## Supplemental File 3 for "ProminTools: Shedding light on proteins of unknown function in biomineralization with user friendly tools illustrated using mollusc shell matrix protein sequences": logstout.txt (part 13 of 18)

```
 400- 402  (4.)     R(   2)R    31 of  33   0.0051     matching minimum
 433- 435  (1.)     R(   2)R    32 of  33   0.0051     matching minimum


SAPS.  Version of April 11, 1996.
Date run: Wed Feb 26 14:16:53 2020

File: temp.txt

Positive charge clusters (cmin = 11/30 or 15/45 or 18/60):

 1) From  167 to  192:   RHNRRRKYRKNRPDCTVKQSCKKWWR
                         +00++++0++0+0-000+000++00+
    quartile: 1; size: 26, +count: 12, -count:  1, 0count: 13; t-value:  5.27 *


Negative charge clusters (cmin = 12/30 or 15/45 or 19/60):  none

Mixed charge clusters (cmin = 17/30 or 23/45 or 29/60):  none

  (0) 165(1,0,0); at 2539-2704:   see sequence file: temp.txt

# 4) 1) From 2544 to 2704:  length=161, score=161.00  ** 
# 4)    2544  ISINVLSVLS LLSVLSVLSV LSLLSLLSLL SVLSLLSVLS LLSLLSVLSL 
# 4)    2594  LSVLSLLSVL SVLSVLSVLS LLSLLSVLSV LSVLSLLSVL SVLSLLSVLS 
# 4)    2644  VLSVLSLLSV LSVLSVLSLL SLLSLLSVLS VLSLLSVLSV LSVLSVLSVL 
# 4)    2694  SVLSVLVFNL V
# 4)    L: 70(43.5%);  S: 51(31.7%);  V: 35(21.7%);
# 4) temp.txt: # of segments (>=20 residues) exceeding M_0.05:  1
# 6) 1) From 2548 to 2701:  length=154, score=420.00  ** 
# 6)    2548  VLSVLSLLSV LSVLSVLSLL SLLSLLSVLS LLSVLSLLSL LSVLSLLSVL 
# 6)    2598  SLLSVLSVLS VLSVLSLLSL LSVLSVLSVL SLLSVLSVLS LLSVLSVLSV 
# 6)    2648  LSLLSVLSVL SVLSLLSLLS LLSVLSVLSL LSVLSVLSVL SVLSVLSVLS 
# 6)    2698  VLVF
# 6)    L: 69(44.8%);  S: 50(32.5%);  V: 34(22.1%);
# 6) temp.txt: # of segments (>=15 residues) exceeding M_0.05:  1

Location (Quartile) Spacing     Rank       P-value   Interpretation

1390-1505  (2.)     I( 115)I     2 of 198   0.0092   large  2. maximal spacing
2263-2397  (3.)     R( 134)R     2 of 144   0.0434   large  2. maximal spacing
2427-2705  (4.)     R( 278)R     1 of 144   0.0004   large  1. maximal spacing
2486-2710  (4.)     Q( 224)Q     1 of 162   0.0017   large maximal spacing
2523-2705  (4.)     +( 182)+     1 of 353   0.0000   large maximal spacing
2523-2719  (4.)     K( 196)K     1 of 210   0.0004   large maximal spacing
2525-2753  (4.)     T( 228)T     1 of 202   0.0001   large maximal spacing
2538-2707  (4.)     D( 169)D     1 of 189   0.0081   large maximal spacing
2543-2705  (4.)     *( 162)*     1 of 737   0.0000   large maximal spacing
2543-2707  (4.)     -( 164)-     1 of 385   0.0000   large  1. maximal spacing
2543-2713  (4.)     E( 170)E     1 of 197   0.0051   large  1. maximal spacing
2546-2706  (4.)     I( 160)I     1 of 198   0.0092   large  1. maximal spacing
3195-3340  (4.)     E( 145)E     2 of 197   0.0002   large  2. maximal spacing
3267-3340  (4.)     -(  73)-     2 of 385   0.0008   large  2. maximal spacing


SAPS.  Version of April 11, 1996.
Date run: Wed Feb 26 14:16:53 2020

File: temp.txt

There are no significant charge clusters.


Location (Quartile) Spacing     Rank       P-value   Interpretation

  24-  28  (1.)     N(   4)N    14 of  14   0.0087   large minimal spacing
  51-  55  (2.)     N(   4)N    13 of  14   0.0087     matching minimum
  66-  70  (2.)     K(   4)K    15 of  15   0.0038   large minimal spacing
 180- 184  (4.)     K(   4)K    14 of  15   0.0038     matching minimum


SAPS.  Version of April 11, 1996.
Date run: Wed Feb 26 14:16:53 2020

File: temp.txt

There are no significant charge clusters.


There are no unusual spacings.

SAPS.  Version of April 11, 1996.
Date run: Wed Feb 26 14:16:53 2020

File: temp.txt

There are no significant charge clusters.


There are no unusual spacings.

SAPS.  Version of April 11, 1996.
Date run: Wed Feb 26 14:16:53 2020

File: temp.txt

There are no significant charge clusters.


Location (Quartile) Spacing     Rank       P-value   Interpretation

   0-  44  (1.)     S(  44)S     2 of  42   0.0026   large  2. maximal spacing
  60- 124  (2.)     S(  64)S     1 of  42   0.0062   large  1. maximal spacing
 127- 140  (2.)     D(  13)D    11 of  11   0.0053   large minimal spacing


SAPS.  Version of April 11, 1996.
Date run: Wed Feb 26 14:16:53 2020

File: temp.txt

Positive charge clusters (cmin = 12/30 or 16/45 or 20/60):  none

Negative charge clusters (cmin = 12/30 or 15/45 or 19/60):

 1) From  132 to  154:   EEVDVETERAQGQDEEEEDDESE
                         --0-0-0-+0000--------0-
    quartile: 1; size: 23, +count:  1, -count: 14, 0count:  8; t-value:  6.27 *


Mixed charge clusters (cmin = 18/30 or 25/45 or 31/60):  none

  (-)   8(0,0,0); at  145- 152:   DEEEEDDE

# 2) 1) From  132 to  154:  length= 23, score=18.00  **
# 2)    (pocket at  140 to  144:   length=  5, score=-6.00) 
# 2)     132  EEVDVETE |RA QGQ| DEEEEDD ESE
# 2)    E: 10(43.5%);  D:  4(17.4%);
# 2) temp.txt: # of segments (>=20 residues) exceeding M_0.05:  1
1. Long charge multiplets (>= 5; Letter/Length/Position):
    -/8/145


Location (Quartile) Spacing     Rank       P-value   Interpretation

 646- 648  (4.)     N(   2)N    53 of  53   0.0007   large minimal spacing
 764- 766  (4.)     N(   2)N    51 of  53   0.0007     matching minimum
 766- 768  (4.)     N(   2)N    52 of  53   0.0007     matching minimum


SAPS.  Version of April 11, 1996.
Date run: Wed Feb 26 14:16:53 2020

File: temp.txt

There are no significant charge clusters.


There are no unusual spacings.

SAPS.  Version of April 11, 1996.
Date run: Wed Feb 26 14:16:53 2020

File: temp.txt

There are no significant charge clusters.


There are no unusual spacings.

SAPS.  Version of April 11, 1996.
Date run: Wed Feb 26 14:16:53 2020

File: temp.txt

There are no significant charge clusters.

# 5) 1) From  204 to  228:  length= 25, score=40.00  ** 
# 5)     204  IIIAACVSVC VLLIIILVVL VVMII
# 5)    L:  4(16.0%);  V:  7(28.0%);  I:  8(32.0%);
# 5) temp.txt: # of segments (>=15 residues) exceeding M_0.05:  1
# 6) 1) From  204 to  228:  length= 25, score=97.00  ** 
# 6)     204  IIIAACVSVC VLLIIILVVL VVMII
# 6)    L:  4(16.0%);  V:  7(28.0%);  I:  8(32.0%);
# 6) temp.txt: # of segments (>=15 residues) exceeding M_0.05:  1

Location (Quartile) Spacing     Rank       P-value   Interpretation

   3- 226  (3.)     M( 223)M     1 of   5   0.0000   large  1. maximal spacing
 134- 138  (3.)     C(   4)C    19 of  19   0.0007   large minimal spacing
 147- 151  (3.)     C(   4)C    15 of  19   0.0007     matching minimum
 160- 164  (3.)     C(   4)C    16 of  19   0.0007     matching minimum
 183- 187  (4.)     C(   4)C    17 of  19   0.0007     matching minimum
 209- 213  (4.)     C(   4)C    18 of  19   0.0007     matching minimum
 226- 230  (4.)     M(   4)M     2 of   5   1.0000   small  2. maximal spacing


SAPS.  Version of April 11, 1996.
Date run: Wed Feb 26 14:16:53 2020

File: temp.txt

Positive charge clusters (cmin =  6/30 or  8/45 or 10/60):  none

Negative charge clusters (cmin =  9/30 or 12/45 or 14/60):  none

Mixed charge clusters (cmin = 12/30 or 16/45 or 20/60):

 1) From  359 to  418:   see sequence above
                         see sequence above
    quartile: 4; size: 60, +count:  9, -count: 12, 0count: 39; t-value:  4.25 *


  (*)   7(0,0,0); at  364- 370:   KRKKDEE

# 5) 1) From  332 to  358:  length= 27, score=30.00  ** 
# 5)     332  GLGAGIGIGV GISIAIAVMV ATAIFIY
# 5)    A:  5(18.5%);  G:  6(22.2%);  V:  3(11.1%);  I:  7(25.9%);
# 5) temp.txt: # of segments (>=15 residues) exceeding M_0.05:  1
# 6) 1) From  332 to  357:  length= 26, score=80.00  ** 
# 6)     332  GLGAGIGIGV GISIAIAVMV ATAIFI
# 6)    A:  5(19.2%);  G:  6(23.1%);  V:  3(11.5%);  I:  7(26.9%);
# 6) temp.txt: # of segments (>=15 residues) exceeding M_0.05:  1

Location (Quartile) Spacing     Rank       P-value   Interpretation

   0-  37  (1.)     P(  37)P     2 of  21   0.9717   small  2. maximal spacing
 250- 385  (3.)     Q( 135)Q     1 of  22   0.0058   large maximal spacing
 276- 313  (3.)     C(  37)C     8 of   8   0.0002   large minimal spacing
 282- 419  (4.)     P( 137)P     1 of  21   0.0072   large  1. maximal spacing


SAPS.  Version of April 11, 1996.
Date run: Wed Feb 26 14:16:53 2020

File: temp.txt

There are no significant charge clusters.


Location (Quartile) Spacing     Rank       P-value   Interpretation

 253- 326  (4.)     C(  73)C     1 of   6   0.9945   small maximal spacing


SAPS.  Version of April 11, 1996.
Date run: Wed Feb 26 14:16:53 2020

File: temp.txt

There are no significant charge clusters.


Location (Quartile) Spacing     Rank       P-value   Interpretation

  29-  51  (1.)     S(  22)S     1 of  17   0.9917   small  1. maximal spacing
  88- 107  (2.)     S(  19)S     2 of  17   0.9677   small  2. maximal spacing


SAPS.  Version of April 11, 1996.
Date run: Wed Feb 26 14:16:53 2020

File: temp.txt

There are no significant charge clusters.


There are no unusual spacings.

SAPS.  Version of April 11, 1996.
Date run: Wed Feb 26 14:16:53 2020

File: temp.txt

There are no significant charge clusters.
(-00)  15(0,1,0); at  143- 158:   EIMHDISESSEFCELI

# 5) 1) From  490 to  511:  length= 22, score=19.00  *
# 5)    (pocket at  501 to  501:   length=  1, score=-8.00) 
# 5)     490  VGMIAPIVVL F |K| IGFQLVAV AI
# 5)    A:  3(13.6%);  V:  5(22.7%);  I:  4(18.2%);
# 5) temp.txt: # of segments (>=15 residues) exceeding M_0.05:  1
# 6) 1) From  490 to  511:  length= 22, score=45.00  *
# 6)    (pocket at  501 to  501:   length=  1, score=-16.00) 
# 6)     490  VGMIAPIVVL F |K| IGFQLVAV AI
# 6)    A:  3(13.6%);  V:  5(22.7%);  I:  4(18.2%);
# 6) temp.txt: # of segments (>=15 residues) exceeding M_0.05:  1
2. Long amino acid multiplets (>= 5; Letter/Length/Position):
    S/5/388


Location (Quartile) Spacing     Rank       P-value   Interpretation

 358- 360  (3.)     D(   2)D    37 of  37   0.0077   large minimal spacing


SAPS.  Version of April 11, 1996.
Date run: Wed Feb 26 14:16:53 2020

File: temp.txt

There are no significant charge clusters.


Location (Quartile) Spacing     Rank       P-value   Interpretation

 114- 120  (3.)     G(   6)G    13 of  13   0.0046   large minimal spacing
 199- 205  (4.)     G(   6)G    12 of  13   0.0046     matching minimum


SAPS.  Version of April 11, 1996.
Date run: Wed Feb 26 14:16:53 2020

File: temp.txt

There are no significant charge clusters.

# 6) 1) From    5 to   19:  length= 15, score=46.00  * 
# 6)       5  CILIVLVYLS VLITG
# 6)    L:  4(26.7%);  V:  3(20.0%);  I:  3(20.0%);
# 6) temp.txt: # of segments (>=15 residues) exceeding M_0.05:  1

Location (Quartile) Spacing     Rank       P-value   Interpretation

  46-  48  (1.)     S(   2)S    26 of  26   0.0072   large minimal spacing
  67-  69  (1.)     S(   2)S    23 of  26   0.0072     matching minimum
  77- 105  (2.)     G(  28)G     1 of  20   0.9965   small maximal spacing
 140- 142  (2.)     S(   2)S    24 of  26   0.0072     matching minimum
 171- 173  (3.)     S(   2)S    25 of  26   0.0072     matching minimum


SAPS.  Version of April 11, 1996.
Date run: Wed Feb 26 14:16:53 2020

File: temp.txt

There are no significant charge clusters.

# 5) 1) From    5 to   19:  length= 15, score=24.00  ** 
# 5)       5  YILILIVIVY LPVLI
# 5)    L:  4(26.7%);  V:  3(20.0%);  I:  5(33.3%);  Y:  2(13.3%);
# 5) temp.txt: # of segments (>=15 residues) exceeding M_0.05:  1
# 6) 1) From    5 to   19:  length= 15, score=52.00  ** 
# 6)       5  YILILIVIVY LPVLI
# 6)    L:  4(26.7%);  V:  3(20.0%);  I:  5(33.3%);  Y:  2(13.3%);
# 6) temp.txt: # of segments (>=15 residues) exceeding M_0.05:  1

There are no unusual spacings.

SAPS.  Version of April 11, 1996.
Date run: Wed Feb 26 14:16:53 2020

File: temp.txt

There are no significant charge clusters.

# 5) 1) From    5 to   21:  length= 17, score=27.00  ** 
# 5)       5  YIFILIVFFY LPVLIIG
# 5)    L:  3(17.6%);  V:  2(11.8%);  I:  5(29.4%);  F:  3(17.6%);
# 5)    Y:  2(11.8%);
# 5) temp.txt: # of segments (>=15 residues) exceeding M_0.05:  1
# 6) 1) From    6 to   21:  length= 16, score=60.00  ** 
# 6)       6  IFILIVFFYL PVLIIG
# 6)    L:  3(18.8%);  V:  2(12.5%);  I:  5(31.2%);  F:  3(18.8%);
# 6) temp.txt: # of segments (>=15 residues) exceeding M_0.05:  1

Location (Quartile) Spacing     Rank       P-value   Interpretation

   0-   4  (1.)     K(   4)K    20 of  20   0.0030   large minimal spacing
 197- 201  (3.)     K(   4)K    16 of  20   0.0030     matching minimum
 241- 245  (4.)     K(   4)K    17 of  20   0.0030     matching minimum
 285- 289  (4.)     K(   4)K    18 of  20   0.0030     matching minimum
 300- 304  (4.)     K(   4)K    19 of  20   0.0030     matching minimum


SAPS.  Version of April 11, 1996.
Date run: Wed Feb 26 14:16:53 2020

File: temp.txt

There are no significant charge clusters.


Location (Quartile) Spacing     Rank       P-value   Interpretation

 144- 147  (2.)     A(   3)A    34 of  34   0.0017   large minimal spacing
 264- 267  (2.)     A(   3)A    32 of  34   0.0017     matching minimum
 272- 275  (2.)     A(   3)A    33 of  34   0.0017     matching minimum


SAPS.  Version of April 11, 1996.
Date run: Wed Feb 26 14:16:53 2020

File: temp.txt

Positive charge clusters (cmin =  8/30 or 11/45 or 13/60):  none

Negative charge clusters (cmin =  9/30 or 12/45 or 14/60):  none

Mixed charge clusters (cmin = 13/30 or 18/45 or 22/60):

 1) From  233 to  259:   KRSKKKLPEESYATFSNRNLEERTYED
                         ++0+++00--0000000+00--+00--
    quartile: 4; size: 27, +count:  7, -count:  6, 0count: 14; t-value:  4.12 *


# 5) 1) From  209 to  232:  length= 24, score=33.00  ** 
# 5)     209  AVIGGIVAGD LVIIIIVIVV VIVI
# 5)    G:  3(12.5%);  V:  8(33.3%);  I:  9(37.5%);
# 5) temp.txt: # of segments (>=15 residues) exceeding M_0.05:  1
# 6) 1) From  209 to  232:  length= 24, score=83.00  ** 
# 6)     209  AVIGGIVAGD LVIIIIVIVV VIVI
# 6)    G:  3(12.5%);  V:  8(33.3%);  I:  9(37.5%);
# 6) temp.txt: # of segments (>=15 residues) exceeding M_0.05:  1

Location (Quartile) Spacing     Rank       P-value   Interpretation

   4-  37  (1.)     C(  33)C     2 of   7   0.9875   small  2. maximal spacing
  11- 110  (1.)     V(  99)V     1 of  20   0.0045   large maximal spacing
  98- 287  (3.)     C( 189)C     1 of   7   0.0096   large  1. maximal spacing


SAPS.  Version of April 11, 1996.
Date run: Wed Feb 26 14:16:53 2020

File: temp.txt

There are no significant charge clusters.
 (-0)   9(0,0,0); at  118- 126:   IEQEVEVDS

# 4) 1) From  135 to  161:  length= 27, score=27.00  * 
# 4)     135  GVGTGIGIGI GISVVCLLLV LLTICIY
# 4)    L:  5(18.5%);  G:  6(22.2%);  V:  4(14.8%);  I:  6(22.2%);
# 4) temp.txt: # of segments (>=20 residues) exceeding M_0.05:  1
# 5) 1) From  139 to  161:  length= 23, score=27.00  * 
# 5)     139  GIGIGIGISV VCLLLVLLTI CIY
# 5)    L:  5(21.7%);  G:  4(17.4%);  V:  3(13.0%);  I:  6(26.1%);
# 5) temp.txt: # of segments (>=15 residues) exceeding M_0.05:  1
# 6) 1) From  135 to  160:  length= 26, score=79.00  ** 
# 6)     135  GVGTGIGIGI GISVVCLLLV LLTICI
# 6)    L:  5(19.2%);  G:  6(23.1%);  V:  4(15.4%);  I:  6(23.1%);
# 6) temp.txt: # of segments (>=15 residues) exceeding M_0.05:  1
2. Long amino acid altplets (>= 8; Letters/Length/Position):
    GI/8/139


Location (Quartile) Spacing     Rank       P-value   Interpretation

   0-  21  (1.)     *(  21)*     2 of  46   0.0012   large  2. maximal spacing
  88- 151  (3.)     L(  63)L     1 of  20   0.0041   large maximal spacing
 134- 162  (4.)     *(  28)*     1 of  46   0.0084   large  1. maximal spacing


SAPS.  Version of April 11, 1996.
Date run: Wed Feb 26 14:16:53 2020

File: temp.txt

There are no significant charge clusters.


Location (Quartile) Spacing     Rank       P-value   Interpretation

  30- 105  (2.)     S(  75)S     1 of  19   0.0053   large maximal spacing
  37-  40  (1.)     D(   3)D    20 of  20   0.0019   large minimal spacing
  78-  81  (2.)     D(   3)D    19 of  20   0.0019     matching minimum


SAPS.  Version of April 11, 1996.
Date run: Wed Feb 26 14:16:53 2020

File: temp.txt

Positive charge clusters:  not evaluated (frequency of + < 5%, too low)

Negative charge clusters (cmin =  6/30 or  8/45 or 10/60):  none

Mixed charge clusters (cmin =  8/30 or 11/45 or 13/60):

 1) From   16 to   35:   KIKLEENDCSVNDNLEFGIR
                         +0+0--0-0000-00-000+
    quartile: 1; size: 20, +count:  3, -count:  5, 0count: 12; t-value:  9.92 *


 2) From  216 to  241:   ETPVKLADIELPEDIKTILLCYEQYR
                         -000+00-0-00--0+000000-00+
    quartile: 4; size: 26, +count:  3, -count:  6, 0count: 17; t-value:  4.71 *


  (0) 171(2,0,0); at   36- 208:   see sequence file: temp.txt


Location (Quartile) Spacing     Rank       P-value   Interpretation

   0-   2  (1.)     S(   2)S    23 of  23   0.0099   large minimal spacing
   0-   3  (1.)     P(   3)P    24 of  24   0.0003   large minimal spacing
   0-  20  (1.)     E(  20)E     2 of  10   0.9993   small  2. maximal spacing
   4-  20  (1.)     -(  16)-     2 of  15   0.9999   small  2. maximal spacing
   4-  23  (1.)     D(  19)D     2 of   6   0.9978   small  2. maximal spacing
   7-  39  (1.)     Y(  32)Y     2 of   6   0.9703   small  2. maximal spacing
   8-  46  (1.)     T(  38)T     1 of  85   0.0000   large  1. maximal spacing
  10-  12  (1.)     S(   2)S    21 of  23   0.0099     matching minimum
  28- 223  (3.)     D( 195)D     1 of   6   0.0015   large  1. maximal spacing
  31- 198  (2.)     -( 167)-     1 of  15   0.0000   large  1. maximal spacing
  31- 198  (2.)     E( 167)E     1 of  10   0.0002   large  1. maximal spacing
  35-  64  (1.)     +(  29)+     2 of   8   0.9848   small  2. maximal spacing
  48- 237  (3.)     Y( 189)Y     1 of   6   0.0028   large  1. maximal spacing
  60- 239  (3.)     Q( 179)Q     1 of   6   0.0068   large maximal spacing
  64- 198  (3.)     *( 134)*     1 of  22   0.0000   large maximal spacing
  64- 220  (3.)     +( 156)+     1 of   8   0.0051   large  1. maximal spacing
  69-  71  (2.)     S(   2)S    22 of  23   0.0099     matching minimum
  73-  79  (2.)     V(   6)V    26 of  26   0.0000   large minimal spacing
  77- 203  (3.)     N( 126)N     1 of  12   0.0030   large maximal spacing
  79-  85  (2.)     V(   6)V     9 of  26   0.0000     matching minimum
  97- 103  (2.)     V(   6)V    10 of  26   0.0000     matching minimum
 103- 109  (2.)     V(   6)V    11 of  26   0.0000     matching minimum
 109- 115  (2.)     V(   6)V    12 of  26   0.0000     matching minimum
 115- 121  (2.)     V(   6)V    13 of  26   0.0000     matching minimum
 121- 127  (3.)     V(   6)V    14 of  26   0.0000     matching minimum
 127- 133  (3.)     V(   6)V    15 of  26   0.0000     matching minimum
 133- 139  (3.)     V(   6)V    16 of  26   0.0000     matching minimum
 139- 145  (3.)     V(   6)V    17 of  26   0.0000     matching minimum
 145- 151  (3.)     V(   6)V    18 of  26   0.0000     matching minimum
 151- 157  (3.)     V(   6)V    19 of  26   0.0000     matching minimum
 157- 163  (3.)     V(   6)V    20 of  26   0.0000     matching minimum
 163- 169  (3.)     V(   6)V    21 of  26   0.0000     matching minimum
 169- 175  (3.)     V(   6)V    22 of  26   0.0000     matching minimum
 175- 181  (3.)     V(   6)V    23 of  26   0.0000     matching minimum
 181- 187  (4.)     V(   6)V    24 of  26   0.0000     matching minimum
 187- 193  (4.)     V(   6)V    25 of  26   0.0000     matching minimum
 217- 232  (4.)     T(  15)T     2 of  85   0.0036   large  2. maximal spacing


SAPS.  Version of April 11, 1996.
Date run: Wed Feb 26 14:16:53 2020

File: temp.txt

There are no significant charge clusters.
  (0)  66(1,0,0); at   41- 107:   see sequence file: temp.txt
  (*)   8(0,0,0); at  163- 170:   RRKRREKD

# 4) 1) From   41 to  107:  length= 67, score=58.00  ** 
# 4)      41  GNINITCHNT TVSTQQLCTQ TNNTVTTTAT SPLTTTSTTT TTTSPATSIV 
# 4)      91  TEPSNTAPTG TNTASSV
# 4)    S:  8(11.9%);  T: 26(38.8%);  N:  7(10.4%);
# 4) temp.txt: # of segments (>=20 residues) exceeding M_0.05:  1
# 5) 1) From  135 to  162:  length= 28, score=47.00  ** 
# 5)     135  LGIGLIAGIA GGAVVLIILI LILIICLV
# 5)    L:  7(25.0%);  A:  3(10.7%);  G:  5(17.9%);  V:  3(10.7%);
# 5)    I:  9(32.1%);
# 5) temp.txt: # of segments (>=15 residues) exceeding M_0.05:  1
# 6) 1) From  135 to  162:  length= 28, score=110.00  ** 
# 6)     135  LGIGLIAGIA GGAVVLIILI LILIICLV
# 6)    L:  7(25.0%);  A:  3(10.7%);  G:  5(17.9%);  V:  3(10.7%);
# 6)    I:  9(32.1%);
# 6) temp.txt: # of segments (>=15 residues) exceeding M_0.05:  1
2. Long amino acid multiplets (>= 5; Letter/Length/Position):
    T/6/78

1. Long charge multiplets (>= 5; Letter/Length/Position):
    +/5/163


Location (Quartile) Spacing     Rank       P-value   Interpretation

  39- 133  (2.)     D(  94)D     1 of  26   0.0023   large maximal spacing
  40-  92  (1.)     *(  52)*     1 of  64   0.0002   large  1. maximal spacing
 132- 188  (3.)     T(  56)T     2 of  41   0.0000   large  2. maximal spacing
 134- 163  (2.)     *(  29)*     2 of  64   0.0010   large  2. maximal spacing
 221- 278  (4.)     T(  57)T     1 of  41   0.0074   large  1. maximal spacing


SAPS.  Version of April 11, 1996.
Date run: Wed Feb 26 14:16:53 2020

File: temp.txt

There are no significant charge clusters.


Location (Quartile) Spacing     Rank       P-value   Interpretation

  27-  30  (1.)     N(   3)N    23 of  23   0.0082   large minimal spacing
  30-  33  (1.)     N(   3)N    19 of  23   0.0082     matching minimum
  74-  77  (1.)     N(   3)N    20 of  23   0.0082     matching minimum
  84-  86  (1.)     K(   2)K    29 of  29   0.0065   large minimal spacing
 114- 117  (2.)     A(   3)A    28 of  28   0.0006   large minimal spacing
 312- 315  (4.)     N(   3)N    21 of  23   0.0082     matching minimum
 341- 344  (4.)     A(   3)A    27 of  28   0.0006     matching minimum
 350- 353  (4.)     N(   3)N    22 of  23   0.0082     matching minimum
 351- 353  (1.)     K(   2)K    28 of  29   0.0065     matching minimum


SAPS.  Version of April 11, 1996.
Date run: Wed Feb 26 14:16:54 2020

File: temp.txt

There are no significant charge clusters.
  (+)   7(0,0,0); at  218- 224:   RRKRRKK

# 5) 1) From  190 to  217:  length= 28, score=47.00  ** 
# 5)     190  LGIGLIGGIA GGAVVLIILI LILIICFV
# 5)    L:  6(21.4%);  G:  6(21.4%);  V:  3(10.7%);  I:  9(32.1%);
# 5) temp.txt: # of segments (>=15 residues) exceeding M_0.05:  1
# 6) 1) From  190 to  217:  length= 28, score=110.00  ** 
# 6)     190  LGIGLIGGIA GGAVVLIILI LILIICFV
# 6)    L:  6(21.4%);  G:  6(21.4%);  V:  3(10.7%);  I:  9(32.1%);
# 6) temp.txt: # of segments (>=15 residues) exceeding M_0.05:  1
1. Long charge multiplets (>= 5; Letter/Length/Position):
    +/7/218


There are no unusual spacings.

SAPS.  Version of April 11, 1996.
Date run: Wed Feb 26 14:16:54 2020

File: temp.txt

There are no significant charge clusters.


Location (Quartile) Spacing     Rank       P-value   Interpretation

   0-  29  (1.)     G(  29)G     2 of   8   0.9889   small  2. maximal spacing
   4- 212  (2.)     D( 208)D     1 of   5   0.0048   large  1. maximal spacing
   8-  46  (1.)     T(  38)T     1 of  72   0.0001   large maximal spacing
  61- 217  (3.)     G( 156)G     1 of   8   0.0089   large  1. maximal spacing
 212- 234  (4.)     D(  22)D     2 of   5   0.9931   small  2. maximal spacing
 243- 245  (4.)     V(   2)V    25 of  25   0.0052   large minimal spacing


SAPS.  Version of April 11, 1996.
Date run: Wed Feb 26 14:16:54 2020

File: temp.txt

There are no significant charge clusters.


Location (Quartile) Spacing     Rank       P-value   Interpretation

   9-  19  (1.)     M(  10)M     2 of   4   0.9979   small  2. maximal spacing
  19- 228  (3.)     M( 209)M     1 of   4   0.0017   large  1. maximal spacing
  58-  60  (2.)     R(   2)R    27 of  27   0.0009   large minimal spacing
 101- 103  (2.)     R(   2)R    25 of  27   0.0009     matching minimum
 163- 165  (3.)     R(   2)R    26 of  27   0.0009     matching minimum
 223- 228  (4.)     A(   5)A    16 of  16   0.0015   large minimal spacing


SAPS.  Version of April 11, 1996.
Date run: Wed Feb 26 14:16:54 2020

File: temp.txt

There are no significant charge clusters.


There are no unusual spacings.

SAPS.  Version of April 11, 1996.
Date run: Wed Feb 26 14:16:54 2020

File: temp.txt

There are no significant charge clusters.


Location (Quartile) Spacing     Rank       P-value   Interpretation

   0-  90  (2.)     G(  90)G     1 of   7   0.0016   large  1. maximal spacing
 107- 118  (4.)     G(  11)G     2 of   7   0.9969   small  2. maximal spacing


SAPS.  Version of April 11, 1996.
Date run: Wed Feb 26 14:16:54 2020

File: temp.txt

There are no significant charge clusters.


Location (Quartile) Spacing     Rank       P-value   Interpretation

   1-   6  (1.)     M(   5)M     2 of   5   0.9999   small  2. maximal spacing
   6- 179  (2.)     M( 173)M     1 of   5   0.0001   large  1. maximal spacing


SAPS.  Version of April 11, 1996.
Date run: Wed Feb 26 14:16:54 2020

File: temp.txt

There are no significant charge clusters.


Location (Quartile) Spacing     Rank       P-value   Interpretation

   1- 179  (2.)     M( 178)M     1 of   5   0.0000   large  1. maximal spacing
 187- 191  (4.)     M(   4)M     2 of   5   1.0000   small  2. maximal spacing


SAPS.  Version of April 11, 1996.
Date run: Wed Feb 26 14:16:54 2020

File: temp.txt

There are no significant charge clusters.


There are no unusual spacings.

SAPS.  Version of April 11, 1996.
Date run: Wed Feb 26 14:16:54 2020

File: temp.txt

There are no significant charge clusters.
  (+)   7(0,0,0); at  124- 130:   KRKRRKK

1. Long charge multiplets (>= 5; Letter/Length/Position):
    +/7/124


Location (Quartile) Spacing     Rank       P-value   Interpretation

  20- 106  (2.)     R(  86)R     1 of  13   0.0001   large  1. maximal spacing
  98- 122  (4.)     N(  24)N     1 of   8   0.9986   small maximal spacing
 128- 141  (4.)     R(  13)R     2 of  13   0.9958   small  2. maximal spacing


SAPS.  Version of April 11, 1996.
Date run: Wed Feb 26 14:16:54 2020

File: temp.txt

There are no significant charge clusters.
(-00)  23(0,1,1); at   78- 101:   DHCDFFDSFDCSPEVYGQDFADFA
(*00)  31(0,2,2); at   78- 110:   DHCDFFDSFDCSPEVYGQDFADFARRQGPLRHN


Location (Quartile) Spacing     Rank       P-value   Interpretation

   1- 179  (2.)     M( 178)M     1 of   5   0.0000   large  1. maximal spacing
 187- 191  (4.)     M(   4)M     2 of   5   1.0000   small  2. maximal spacing


SAPS.  Version of April 11, 1996.
Date run: Wed Feb 26 14:16:54 2020

File: temp.txt

Positive charge clusters (cmin = 10/30 or 13/45 or 16/60):  none

Negative charge clusters (cmin = 11/30 or 15/45 or 18/60):

 1) From  112 to  162:   DSAETEYSAIDKEFTDQFDDTEHEGTGDNIDIETNETITDNNEDCSIDDYE
                         -00-0-0000-+-00-00--0-0-000-00-0-00-000-00--000--0-
    quartile: 1; size: 51, +count:  1, -count: 20, 0count: 30; t-value:  4.88 *


Mixed charge clusters (cmin = 16/30 or 22/45 or 28/60):  none


There are no unusual spacings.

SAPS.  Version of April 11, 1996.
Date run: Wed Feb 26 14:16:54 2020

File: temp.txt

There are no significant charge clusters.


There are no unusual spacings.

SAPS.  Version of April 11, 1996.
Date run: Wed Feb 26 14:16:54 2020

File: temp.txt

There are no significant charge clusters.


Location (Quartile) Spacing     Rank       P-value   Interpretation

  69- 148  (3.)     N(  79)N     1 of  15   0.0092   large  1. maximal spacing
 153- 200  (4.)     N(  47)N     2 of  15   0.0088   large  2. maximal spacing


SAPS.  Version of April 11, 1996.
Date run: Wed Feb 26 14:16:54 2020

File: temp.txt

There are no significant charge clusters.


Location (Quartile) Spacing     Rank       P-value   Interpretation

   0-  78  (1.)     K(  78)K     1 of  15   0.0037   large maximal spacing


SAPS.  Version of April 11, 1996.
Date run: Wed Feb 26 14:16:54 2020

File: temp.txt

There are no significant charge clusters.


Location (Quartile) Spacing     Rank       P-value   Interpretation

  30-  44  (1.)     +(  14)+     2 of  15   0.9908   small  2. maximal spacing
  57- 151  (3.)     R(  94)R     1 of   8   0.0063   large maximal spacing
  67- 127  (3.)     +(  60)+     1 of  15   0.0076   large  1. maximal spacing


SAPS.  Version of April 11, 1996.
Date run: Wed Feb 26 14:16:54 2020

File: temp.txt

There are no significant charge clusters.

1. Long charge multiplets (>= 5; Letter/Length/Position):
    +/5/6


Location (Quartile) Spacing     Rank       P-value   Interpretation

  20-  22  (1.)     N(   2)N    33 of  33   0.0058   large minimal spacing
 122- 126  (2.)     Q(   4)Q    25 of  25   0.0022   large minimal spacing
 201- 203  (2.)     N(   2)N    31 of  33   0.0058     matching minimum
 249- 251  (3.)     N(   2)N    32 of  33   0.0058     matching minimum
 401- 405  (4.)     Q(   4)Q    23 of  25   0.0022     matching minimum
 428- 432  (4.)     Q(   4)Q    24 of  25   0.0022     matching minimum


SAPS.  Version of April 11, 1996.
Date run: Wed Feb 26 14:16:54 2020

File: temp.txt

There are no significant charge clusters.

# 5) 1) From  345 to  359:  length= 15, score=29.00  ** 
# 5)     345  LVVVIVVVIG LVIII
# 5)    L:  2(13.3%);  V:  7(46.7%);  I:  5(33.3%);
# 5) temp.txt: # of segments (>=15 residues) exceeding M_0.05:  1
# 6) 1) From  335 to  359:  length= 25, score=91.00  ** 
# 6)     335  ITIISAVTVT LVVVIVVVIG LVIII
# 6)    V:  9(36.0%);  T:  3(12.0%);  I:  8(32.0%);
# 6) temp.txt: # of segments (>=15 residues) exceeding M_0.05:  1

Location (Quartile) Spacing     Rank       P-value   Interpretation

   8-  70  (1.)     V(  62)V     2 of  21   0.0341   large  2. maximal spacing
  50-  81  (1.)     D(  31)D     2 of  21   0.9745   small  2. maximal spacing
  86- 257  (2.)     L( 171)L     1 of  13   0.0050   large maximal spacing
 100- 222  (2.)     V( 122)V     1 of  21   0.0041   large  1. maximal spacing
 109- 112  (2.)     C(   3)C    47 of  47   0.0000   large minimal spacing
 140- 143  (2.)     C(   3)C    43 of  47   0.0000     matching minimum
 183- 186  (3.)     C(   3)C    44 of  47   0.0000     matching minimum
 194- 197  (3.)     C(   3)C    45 of  47   0.0000     matching minimum
 279- 310  (4.)     D(  31)D     1 of  21   0.9995   small  1. maximal spacing
 293- 296  (4.)     C(   3)C    46 of  47   0.0000     matching minimum


SAPS.  Version of April 11, 1996.
Date run: Wed Feb 26 14:16:54 2020

File: temp.txt

There are no significant charge clusters.


Location (Quartile) Spacing     Rank       P-value   Interpretation

   0- 112  (2.)     A( 112)A     1 of   8   0.0001   large  1. maximal spacing
 120- 130  (4.)     A(  10)A     2 of   8   0.9996   small  2. maximal spacing


SAPS.  Version of April 11, 1996.
Date run: Wed Feb 26 14:16:54 2020

File: temp.txt

There are no significant charge clusters.

# 5) 1) From    5 to   19:  length= 15, score=24.00  ** 
# 5)       5  YILILIVIVY LPVLI
# 5)    L:  4(26.7%);  V:  3(20.0%);  I:  5(33.3%);  Y:  2(13.3%);
# 5) 2) From  325 to  351:  length= 27, score=34.00  ** 
# 5)     325  GIGIGIGIGI GISLVCVFLV LLTIFIY
# 5)    L:  4(14.8%);  G:  6(22.2%);  V:  3(11.1%);  I:  8(29.6%);
# 5) temp.txt: # of segments (>=15 residues) exceeding M_0.05:  2
# 6) 1) From    5 to   19:  length= 15, score=52.00  * 
# 6)       5  YILILIVIVY LPVLI
# 6)    L:  4(26.7%);  V:  3(20.0%);  I:  5(33.3%);  Y:  2(13.3%);
# 6) 2) From  321 to  350:  length= 30, score=99.00  ** 
# 6)     321  GLATGIGIGI GIGIGISLVC VFLVLLTIFI
# 6)    L:  5(16.7%);  G:  7(23.3%);  V:  3(10.0%);  I:  8(26.7%);
# 6) temp.txt: # of segments (>=15 residues) exceeding M_0.05:  2
2. Long amino acid altplets (>= 8; Letters/Length/Position):
    GI/12/325


Location (Quartile) Spacing     Rank       P-value   Interpretation

  25-  64  (1.)     M(  39)M     2 of   5   0.9897   small  2. maximal spacing
  64- 404  (3.)     M( 340)M     1 of   5   0.0034   large  1. maximal spacing


SAPS.  Version of April 11, 1996.
Date run: Wed Feb 26 14:16:54 2020

File: temp.txt

There are no significant charge clusters.

# 5) 1) From  514 to  536:  length= 23, score=28.00  ** 
# 5)     514  GIGIGIGISA VIVILVLLTI FIY
# 5)    L:  3(13.0%);  G:  4(17.4%);  V:  3(13.0%);  I:  8(34.8%);
# 5) temp.txt: # of segments (>=15 residues) exceeding M_0.05:  1
# 6) 1) From  510 to  535:  length= 26, score=88.00  ** 
# 6)     510  GLGTGIGIGI GISAVIVILV LLTIFI
# 6)    L:  4(15.4%);  G:  6(23.1%);  V:  3(11.5%);  I:  8(30.8%);
# 6) temp.txt: # of segments (>=15 residues) exceeding M_0.05:  1
2. Long amino acid altplets (>= 8; Letters/Length/Position):
    GI/8/514


Location (Quartile) Spacing     Rank       P-value   Interpretation

  57-  59  (1.)     V(   2)V    42 of  42   0.0019   large minimal spacing
 117- 119  (1.)     V(   2)V    37 of  42   0.0019     matching minimum
 305- 307  (3.)     V(   2)V    38 of  42   0.0019     matching minimum
 307- 309  (3.)     V(   2)V    39 of  42   0.0019     matching minimum
 474- 476  (4.)     V(   2)V    40 of  42   0.0019     matching minimum
 524- 526  (4.)     V(   2)V    41 of  42   0.0019     matching minimum


SAPS.  Version of April 11, 1996.
Date run: Wed Feb 26 14:16:54 2020

File: temp.txt

There are no significant charge clusters.

# 5) 1) From  411 to  433:  length= 23, score=28.00  ** 
# 5)     411  GIGIGIGISA VIVILVLLTI FIY
# 5)    L:  3(13.0%);  G:  4(17.4%);  V:  3(13.0%);  I:  8(34.8%);
# 5) temp.txt: # of segments (>=15 residues) exceeding M_0.05:  1
# 6) 1) From  407 to  432:  length= 26, score=88.00  ** 
# 6)     407  GLGTGIGIGI GISAVIVILV LLTIFI
# 6)    L:  4(15.4%);  G:  6(23.1%);  V:  3(11.5%);  I:  8(30.8%);
# 6) temp.txt: # of segments (>=15 residues) exceeding M_0.05:  1
2. Long amino acid altplets (>= 8; Letters/Length/Position):
    GI/8/411


Location (Quartile) Spacing     Rank       P-value   Interpretation

 330- 385  (4.)     W(  55)W     6 of   6   0.0012   large minimal spacing
 405- 448  (4.)     Q(  43)Q     1 of  22   0.9911   small maximal spacing


SAPS.  Version of April 11, 1996.
Date run: Wed Feb 26 14:16:54 2020

File: temp.txt

There are no significant charge clusters.

# 5) 1) From  616 to  642:  length= 27, score=25.00  **
# 5)    (pocket at  622 to  622:   length=  1, score=-8.00) 
# 5)     616  GIGIGI |D| IGI GITLVCVFLV LLTIFIY
# 5)    L:  4(14.8%);  G:  5(18.5%);  V:  3(11.1%);  I:  8(29.6%);
# 5) temp.txt: # of segments (>=15 residues) exceeding M_0.05:  1
# 6) 1) From  608 to  641:  length= 34, score=83.00  ** 
# 6)     608  GLSTGIGTGI GIGIDIGIGI TLVCVFLVLL TIFI
# 6)    L:  5(14.7%);  G:  8(23.5%);  T:  4(11.8%);  I:  9(26.5%);
# 6) temp.txt: # of segments (>=15 residues) exceeding M_0.05:  1

Location (Quartile) Spacing     Rank       P-value   Interpretation

 414- 444  (2.)     T(  30)T     2 of  86   0.9719   small  2. maximal spacing
 487- 517  (3.)     T(  30)T     1 of  86   0.9974   small  1. maximal spacing
 532- 667  (3.)     W( 135)W     1 of  10   0.9986   small maximal spacing


SAPS.  Version of April 11, 1996.
Date run: Wed Feb 26 14:16:54 2020

File: temp.txt

There are no significant charge clusters.

# 4) 1) From   74 to  109:  length= 36, score=27.00  *
# 4)    (pocket at   96 to   96:   length=  1, score=-8.00) 
# 4)      74  FWSFPGGFWS VHVLNFCVLN VI |K| TVILQLL VTVLFL
# 4)    L:  7(19.4%);  V:  7(19.4%);  F:  5(13.9%);
# 4) temp.txt: # of segments (>=20 residues) exceeding M_0.05:  1

Location (Quartile) Spacing     Rank       P-value   Interpretation

  60- 119  (3.)     -(  59)-     1 of  15   0.0018   large maximal spacing


SAPS.  Version of April 11, 1996.
Date run: Wed Feb 26 14:16:54 2020

File: temp.txt

There are no significant charge clusters.


There are no unusual spacings.

SAPS.  Version of April 11, 1996.
Date run: Wed Feb 26 14:16:54 2020

File: temp.txt

There are no significant charge clusters.


Location (Quartile) Spacing     Rank       P-value   Interpretation

  29-  34  (1.)     N(   5)N    13 of  13   0.0059   large minimal spacing


SAPS.  Version of April 11, 1996.
Date run: Wed Feb 26 14:16:54 2020

File: temp.txt

There are no significant charge clusters.


Location (Quartile) Spacing     Rank       P-value   Interpretation

   0-  23  (1.)     P(  23)P     1 of   8   0.9995   small maximal spacing


SAPS.  Version of April 11, 1996.
Date run: Wed Feb 26 14:16:54 2020

File: temp.txt

Positive charge clusters (cmin = 11/30 or 15/45 or 19/60):  none

Negative charge clusters (cmin = 11/30 or 14/45 or 18/60):  none

Mixed charge clusters (cmin = 17/30 or 23/45 or 29/60):

 1) From    3 to   47:   KLRQAALKKEDADLQLELEKLERERNLHIRELKRIHNEDNSRFKE
                         +0+0000++--0-000-0-+0-+-+0000+-0++000--00+0+-
    quartile: 1; size: 45, +count: 12, -count: 11, 0count: 22; t-value:  3.69


  (0)  44(1,0,0); at  139- 183:   HNVDIQSGMTSGSLTLQSSQSSSQTTAGHPSATLSLNQSPAFSFG

# 4) 1) From  143 to  183:  length= 41, score=41.00  ** 
# 4)     143  IQSGMTSGSL TLQSSQSSSQ TTAGHPSATL SLNQSPAFSF G
# 4)    S: 12(29.3%);  T:  5(12.2%);  Q:  5(12.2%);
# 4) temp.txt: # of segments (>=20 residues) exceeding M_0.05:  1

Location (Quartile) Spacing     Rank       P-value   Interpretation

  53-  68  (2.)     E(  15)E     2 of  18   0.9969   small  2. maximal spacing
 116- 184  (4.)     E(  68)E     1 of  18   0.0053   large  1. maximal spacing
 138- 185  (4.)     +(  47)+     1 of  27   0.0076   large maximal spacing
 142- 184  (4.)     *(  42)*     1 of  51   0.0000   large maximal spacing


SAPS.  Version of April 11, 1996.
Date run: Wed Feb 26 14:16:54 2020

File: temp.txt

There are no significant charge clusters.


Location (Quartile) Spacing     Rank       P-value   Interpretation

   0-   5  (1.)     +(   5)+     2 of   4   0.9996   small  2. maximal spacing
   0-  11  (1.)     Q(  11)Q     2 of   4   0.9961   small  2. maximal spacing
   8- 204  (3.)     +( 196)+     1 of   4   0.0001   large  1. maximal spacing
   9-  18  (1.)     *(   9)*     2 of   7   1.0000   small  2. maximal spacing
   9-  18  (1.)     -(   9)-     2 of   4   0.9979   small  2. maximal spacing
  18- 204  (3.)     *( 186)*     1 of   7   0.0000   large  1. maximal spacing
  18- 204  (3.)     -( 186)-     1 of   4   0.0020   large  1. maximal spacing
  21- 204  (3.)     Q( 183)Q     1 of   4   0.0033   large  1. maximal spacing
  23-  28  (1.)     S(   5)S    15 of  15   0.0016   large minimal spacing
  32-  40  (1.)     T(   8)T    21 of  21   0.0000   large minimal spacing
  40-  48  (1.)     T(   8)T     4 of  21   0.0000     matching minimum
  48-  56  (2.)     T(   8)T     5 of  21   0.0000     matching minimum
  56-  64  (2.)     T(   8)T     6 of  21   0.0000     matching minimum
  72-  75  (2.)     P(   3)P    22 of  22   0.0003   large minimal spacing
  80-  88  (2.)     T(   8)T     7 of  21   0.0000     matching minimum
  88-  96  (2.)     T(   8)T     8 of  21   0.0000     matching minimum
  96- 104  (2.)     T(   8)T     9 of  21   0.0000     matching minimum
 104- 112  (3.)     T(   8)T    10 of  21   0.0000     matching minimum
 112- 120  (3.)     T(   8)T    11 of  21   0.0000     matching minimum
 120- 128  (3.)     T(   8)T    12 of  21   0.0000     matching minimum
 128- 136  (3.)     T(   8)T    13 of  21   0.0000     matching minimum
 136- 144  (3.)     T(   8)T    14 of  21   0.0000     matching minimum
 144- 152  (3.)     T(   8)T    15 of  21   0.0000     matching minimum
 152- 160  (4.)     T(   8)T    16 of  21   0.0000     matching minimum
 156- 181  (4.)     S(  25)S     1 of  15   0.9914   small maximal spacing
 160- 168  (4.)     T(   8)T    17 of  21   0.0000     matching minimum
 168- 176  (4.)     T(   8)T    18 of  21   0.0000     matching minimum
 176- 184  (4.)     T(   8)T    19 of  21   0.0000     matching minimum
 184- 192  (4.)     T(   8)T    20 of  21   0.0000     matching minimum


SAPS.  Version of April 11, 1996.
Date run: Wed Feb 26 14:16:54 2020

File: temp.txt

There are no significant charge clusters.


Location (Quartile) Spacing     Rank       P-value   Interpretation

   0- 114  (1.)     C( 114)C     1 of  93   0.0000   large  1. maximal spacing
 140- 142  (1.)     C(   2)C    93 of  93   0.0000   large minimal spacing
 515- 517  (3.)     C(   2)C    91 of  93   0.0000     matching minimum
 556- 558  (3.)     C(   2)C    92 of  93   0.0000     matching minimum
 571- 644  (3.)     C(  73)C     2 of  93   0.0000   large  2. maximal spacing


SAPS.  Version of April 11, 1996.
Date run: Wed Feb 26 14:16:54 2020

File: temp.txt

There are no significant charge clusters.


Location (Quartile) Spacing     Rank       P-value   Interpretation

  41-  43  (1.)     C(   2)C    77 of  77   0.0000   large minimal spacing
 259- 261  (1.)     C(   2)C    71 of  77   0.0000     matching minimum
 275- 473  (2.)     C( 198)C     1 of  77   0.0001   large  1. maximal spacing
 598- 600  (2.)     C(   2)C    72 of  77   0.0000     matching minimum
 771- 773  (3.)     C(   2)C    73 of  77   0.0000     matching minimum
 810- 812  (3.)     C(   2)C    74 of  77   0.0000     matching minimum
 919- 921  (3.)     C(   2)C    75 of  77   0.0000     matching minimum
1070-1213  (4.)     C( 143)C     2 of  77   0.0000   large  2. maximal spacing
1235-1237  (4.)     C(   2)C    76 of  77   0.0000     matching minimum


SAPS.  Version of April 11, 1996.
Date run: Wed Feb 26 14:16:54 2020

File: temp.txt

There are no significant charge clusters.
  (+)   6(0,0,0); at  427- 432:   KKRRKR

# 1) 1) From  427 to  434:  length=  8, score=10.00  * 
# 1)     427  KKRRKRVI
# 1)    V:  1(12.5%);  K:  3(37.5%);  I:  1(12.5%);  R:  3(37.5%);
# 1) temp.txt: # of segments (>=20 residues) exceeding M_0.05:  1
1. Long charge multiplets (>= 5; Letter/Length/Position):
    +/6/427


Location (Quartile) Spacing     Rank       P-value   Interpretation

   0-  98  (1.)     W(  98)W     4 of   4   0.0009   large minimal spacing
   3-  60  (1.)     Y(  57)Y     2 of  10   0.9545   small  2. maximal spacing
  60- 303  (2.)     Y( 243)Y     1 of  10   0.0056   large  1. maximal spacing
  85- 212  (2.)     K( 127)K     1 of  34   0.0002   large maximal spacing
  86- 235  (2.)     I( 149)I     1 of  19   0.0081   large maximal spacing
  98- 216  (2.)     W( 118)W     1 of   4   0.9993   small maximal spacing


SAPS.  Version of April 11, 1996.
Date run: Wed Feb 26 14:16:54 2020

File: temp.txt

There are no significant charge clusters.


Location (Quartile) Spacing     Rank       P-value   Interpretation

  66-  93  (3.)     K(  27)K     4 of   4   0.0033   large minimal spacing
  93- 128  (4.)     K(  35)K     1 of   4   0.9986   small maximal spacing
 117- 128  (4.)     L(  11)L     7 of   7   0.0037   large minimal spacing


SAPS.  Version of April 11, 1996.
Date run: Wed Feb 26 14:16:54 2020

File: temp.txt

There are no significant charge clusters.

1. Long charge multiplets (>= 5; Letter/Length/Position):
    +/5/349


Location (Quartile) Spacing     Rank       P-value   Interpretation

  27-  54  (1.)     +(  27)+     2 of 107   0.0001   large  2. maximal spacing
  58-  99  (1.)     +(  41)+     1 of 107   0.0002   large  1. maximal spacing
  58- 120  (1.)     R(  62)R     1 of  50   0.0093   large maximal spacing
 193- 323  (3.)     S( 130)S     1 of  22   0.0057   large maximal spacing
 208- 342  (3.)     N( 134)N     1 of  22   0.0042   large maximal spacing
 216- 388  (3.)     L( 172)L     1 of  15   0.0063   large maximal spacing


SAPS.  Version of April 11, 1996.
Date run: Wed Feb 26 14:16:54 2020

File: temp.txt

There are no significant charge clusters.


There are no unusual spacings.

SAPS.  Version of April 11, 1996.
Date run: Wed Feb 26 14:16:55 2020

File: temp.txt

There are no significant charge clusters.


Location (Quartile) Spacing     Rank       P-value   Interpretation

  41-  61  (2.)     K(  20)K     1 of  16   0.9913   small  1. maximal spacing
  66- 150  (3.)     I(  84)I     1 of  12   0.0051   large maximal spacing
 105- 122  (3.)     K(  17)K     2 of  16   0.9692   small  2. maximal spacing


SAPS.  Version of April 11, 1996.
Date run: Wed Feb 26 14:16:55 2020

File: temp.txt

There are no significant charge clusters.


Location (Quartile) Spacing     Rank       P-value   Interpretation

   5-   7  (1.)     E(   2)E    34 of  34   0.0006   large minimal spacing
  47-  49  (1.)     E(   2)E    31 of  34   0.0006     matching minimum
 110- 189  (2.)     R(  79)R     1 of  35   0.0024   large  1. maximal spacing
 199- 201  (3.)     E(   2)E    32 of  34   0.0006     matching minimum
 223- 269  (3.)     R(  46)R     2 of  35   0.0061   large  2. maximal spacing
 254- 256  (4.)     E(   2)E    33 of  34   0.0006     matching minimum


SAPS.  Version of April 11, 1996.
Date run: Wed Feb 26 14:16:55 2020

File: temp.txt

There are no significant charge clusters.

# 5) 1) From  695 to  709:  length= 15, score=28.00  ** 
# 5)     695  ILMGILIFLG VLVFI
# 5)    L:  4(26.7%);  G:  2(13.3%);  V:  2(13.3%);  I:  4(26.7%);
# 5)    F:  2(13.3%);
# 5) temp.txt: # of segments (>=15 residues) exceeding M_0.05:  1
# 6) 1) From  686 to  709:  length= 24, score=73.00  ** 
# 6)     686  IIALSVCNTI LMGILIFLGV LVFI
# 6)    L:  5(20.8%);  V:  3(12.5%);  I:  6(25.0%);
# 6) temp.txt: # of segments (>=15 residues) exceeding M_0.05:  1

Location (Quartile) Spacing     Rank       P-value   Interpretation

  66- 153  (1.)     C(  87)C     1 of  79   0.0018   large  1. maximal spacing
  82- 169  (1.)     M(  87)M     2 of  10   0.9791   small  2. maximal spacing
 153- 222  (2.)     C(  69)C     2 of  79   0.0001   large  2. maximal spacing
 224- 548  (3.)     L( 324)L     1 of  32   0.0000   large maximal spacing
 230- 536  (3.)     A( 306)A     1 of  31   0.0000   large  1. maximal spacing
 241- 697  (3.)     M( 456)M     1 of  10   0.0011   large  1. maximal spacing
 256- 533  (3.)     F( 277)F     1 of  19   0.0026   large maximal spacing
 257- 259  (2.)     C(   2)C    79 of  79   0.0000   large minimal spacing
 536- 643  (4.)     A( 107)A     2 of  31   0.0090   large  2. maximal spacing
 659- 661  (4.)     C(   2)C    78 of  79   0.0000     matching minimum


SAPS.  Version of April 11, 1996.
Date run: Wed Feb 26 14:16:55 2020

File: temp.txt

Positive charge clusters (cmin = 11/30 or 15/45 or 18/60):  none

Negative charge clusters (cmin =  7/30 or  9/45 or 11/60):

 1) From  401 to  427:   DTEIHSDPGAQIHHIQSILESYDHDPE
                         -0-000-000000000000-00-0-0-
    quartile: 4; size: 27, +count:  0, -count:  7, 0count: 20; t-value:  4.21 *


Mixed charge clusters (cmin = 14/30 or 19/45 or 24/60):  none


Location (Quartile) Spacing     Rank       P-value   Interpretation

 195- 367  (3.)     H( 172)H     1 of  19   0.0024   large maximal spacing


SAPS.  Version of April 11, 1996.
Date run: Wed Feb 26 14:16:55 2020

File: temp.txt

There are no significant charge clusters.


Location (Quartile) Spacing     Rank       P-value   Interpretation

   0-  23  (1.)     L(  23)L     2 of  15   0.9825   small  2. maximal spacing
  85- 101  (2.)     F(  16)F     8 of   8   0.0035   large minimal spacing
 120- 226  (3.)     L( 106)L     1 of  15   0.0019   large  1. maximal spacing
 165- 210  (4.)     +(  45)+     1 of  42   0.0022   large maximal spacing


SAPS.  Version of April 11, 1996.
Date run: Wed Feb 26 14:16:55 2020

File: temp.txt

There are no significant charge clusters.


Location (Quartile) Spacing     Rank       P-value   Interpretation

   0- 104  (2.)     H( 104)H     1 of   7   0.0004   large  1. maximal spacing
  42-  50  (2.)     Q(   8)Q     8 of   8   0.0096   large minimal spacing
 104- 116  (4.)     H(  12)H     2 of   7   0.9968   small  2. maximal spacing


SAPS.  Version of April 11, 1996.
Date run: Wed Feb 26 14:16:55 2020

File: temp.txt

There are no significant charge clusters.


Location (Quartile) Spacing     Rank       P-value   Interpretation

   1- 179  (2.)     M( 178)M     1 of   5   0.0000   large  1. maximal spacing
 187- 191  (4.)     M(   4)M     2 of   5   1.0000   small  2. maximal spacing


SAPS.  Version of April 11, 1996.
Date run: Wed Feb 26 14:16:55 2020

File: temp.txt

There are no significant charge clusters.


Location (Quartile) Spacing     Rank       P-value   Interpretation

   1- 179  (2.)     M( 178)M     1 of   5   0.0000   large  1. maximal spacing
 187- 191  (4.)     M(   4)M     2 of   5   1.0000   small  2. maximal spacing


SAPS.  Version of April 11, 1996.
Date run: Wed Feb 26 14:16:55 2020

File: temp.txt

There are no significant charge clusters.


Location (Quartile) Spacing     Rank       P-value   Interpretation

   1-   6  (1.)     M(   5)M     2 of   5   0.9999   small  2. maximal spacing
   6- 179  (2.)     M( 173)M     1 of   5   0.0001   large  1. maximal spacing


SAPS.  Version of April 11, 1996.
Date run: Wed Feb 26 14:16:55 2020

File: temp.txt

There are no significant charge clusters.


1. Total number of amino acid multiplets:  37  (Expected range:  41-- 87) low

Location (Quartile) Spacing     Rank       P-value   Interpretation

   0-   3  (1.)     V(   3)V    71 of  71   0.0000   large minimal spacing
   0-   5  (1.)     N(   5)N    37 of  37   0.0000   large minimal spacing
   0-  13  (1.)     I(  13)I     1 of 105   1.0000   small  1. maximal spacing
   0-  20  (1.)     L(  20)L     1 of  48   1.0000   small  1. maximal spacing
   0-  23  (1.)     C(  23)C     2 of  35   1.0000   small  2. maximal spacing
   0-  24  (1.)     Y(  24)Y     1 of  62   0.9985   small  1. maximal spacing
   5-  25  (1.)     N(  20)N     1 of  37   1.0000   small  1. maximal spacing
   8-  26  (1.)     R(  18)R     1 of  72   1.0000   small  1. maximal spacing
  10-  26  (1.)     +(  16)+     1 of  78   1.0000   small  1. maximal spacing
  16- 571  (3.)     -( 555)-     1 of   5   0.0000   large  1. maximal spacing
  23-  39  (1.)     C(  16)C    35 of  35   0.0000   large minimal spacing
  24-  31  (1.)     Y(   7)Y    62 of  62   0.0000   large minimal spacing
  28-  30  (1.)     I(   2)I   105 of 105   0.0000   large minimal spacing
  36-  38  (1.)     L(   2)L    48 of  48   0.0002   large minimal spacing
  39-  71  (1.)     C(  32)C     1 of  35   1.0000   small  1. maximal spacing
  40-  47  (1.)     Y(   7)Y    37 of  62   0.0000     matching minimum
  44-  46  (1.)     I(   2)I    74 of 105   0.0000     matching minimum
  56-  63  (1.)     Y(   7)Y    38 of  62   0.0000     matching minimum
  60-  62  (1.)     I(   2)I    75 of 105   0.0000     matching minimum
  71-  87  (1.)     C(  16)C     3 of  35   0.0000     matching minimum
  72-  79  (1.)     Y(   7)Y    39 of  62   0.0000     matching minimum
  76-  78  (1.)     I(   2)I    76 of 105   0.0000     matching minimum
  87- 103  (1.)     C(  16)C     4 of  35   0.0000     matching minimum
  88-  95  (1.)     Y(   7)Y    40 of  62   0.0000     matching minimum
  92-  94  (1.)     I(   2)I    77 of 105   0.0000     matching minimum
 100- 102  (1.)     L(   2)L    38 of  48   0.0002     matching minimum
 103- 119  (1.)     C(  16)C     5 of  35   0.0000     matching minimum
 108- 110  (1.)     I(   2)I    78 of 105   0.0000     matching minimum
 119- 135  (1.)     C(  16)C     6 of  35   0.0000     matching minimum
 120- 127  (1.)     Y(   7)Y    41 of  62   0.0000     matching minimum
 124- 126  (1.)     I(   2)I    79 of 105   0.0000     matching minimum
 135- 151  (1.)     C(  16)C     7 of  35   0.0000     matching minimum
 136- 143  (1.)     Y(   7)Y    42 of  62   0.0000     matching minimum
 140- 142  (1.)     I(   2)I    80 of 105   0.0000     matching minimum
 151- 167  (2.)     C(  16)C     8 of  35   0.0000     matching minimum
 156- 158  (2.)     I(   2)I    81 of 105   0.0000     matching minimum
 167- 183  (2.)     C(  16)C     9 of  35   0.0000     matching minimum
 168- 175  (2.)     Y(   7)Y    43 of  62   0.0000     matching minimum
 183- 199  (2.)     C(  16)C    10 of  35   0.0000     matching minimum
 184- 191  (2.)     Y(   7)Y    44 of  62   0.0000     matching minimum
 188- 190  (2.)     I(   2)I    82 of 105   0.0000     matching minimum
 199- 215  (2.)     C(  16)C    11 of  35   0.0000     matching minimum
 200- 207  (2.)     Y(   7)Y    45 of  62   0.0000     matching minimum
 215- 231  (2.)     C(  16)C    12 of  35   0.0000     matching minimum
 216- 223  (2.)     Y(   7)Y    46 of  62   0.0000     matching minimum
 220- 222  (2.)     I(   2)I    83 of 105   0.0000     matching minimum
 231- 247  (2.)     C(  16)C    13 of  35   0.0000     matching minimum
 232- 239  (2.)     Y(   7)Y    47 of  62   0.0000     matching minimum
 236- 238  (2.)     I(   2)I    84 of 105   0.0000     matching minimum
 247- 263  (2.)     C(  16)C    14 of  35   0.0000     matching minimum
 252- 254  (2.)     I(   2)I    85 of 105   0.0000     matching minimum
 263- 279  (2.)     C(  16)C    15 of  35   0.0000     matching minimum
 264- 271  (2.)     Y(   7)Y    48 of  62   0.0000     matching minimum
 279- 295  (2.)     C(  16)C    16 of  35   0.0000     matching minimum
 280- 287  (2.)     Y(   7)Y    49 of  62   0.0000     matching minimum
 284- 286  (2.)     I(   2)I    86 of 105   0.0000     matching minimum
 292- 294  (3.)     L(   2)L    39 of  48   0.0002     matching minimum
 295- 311  (3.)     C(  16)C    17 of  35   0.0000     matching minimum
 300- 302  (3.)     I(   2)I    87 of 105   0.0000     matching minimum
 308- 310  (3.)     L(   2)L    40 of  48   0.0002     matching minimum
 311- 327  (3.)     C(  16)C    18 of  35   0.0000     matching minimum
 312- 319  (3.)     Y(   7)Y    50 of  62   0.0000     matching minimum
 316- 318  (3.)     I(   2)I    88 of 105   0.0000     matching minimum
 324- 326  (3.)     L(   2)L    41 of  48   0.0002     matching minimum
 327- 343  (3.)     C(  16)C    19 of  35   0.0000     matching minimum
 332- 334  (3.)     I(   2)I    89 of 105   0.0000     matching minimum
 343- 359  (3.)     C(  16)C    20 of  35   0.0000     matching minimum
 344- 351  (3.)     Y(   7)Y    51 of  62   0.0000     matching minimum
 348- 350  (3.)     I(   2)I    90 of 105   0.0000     matching minimum
 359- 375  (3.)     C(  16)C    21 of  35   0.0000     matching minimum
 364- 366  (3.)     I(   2)I    91 of 105   0.0000     matching minimum
 372- 374  (3.)     L(   2)L    42 of  48   0.0002     matching minimum
 375- 391  (3.)     C(  16)C    22 of  35   0.0000     matching minimum
 376- 383  (3.)     Y(   7)Y    52 of  62   0.0000     matching minimum
 380- 382  (3.)     I(   2)I    92 of 105   0.0000     matching minimum
 388- 390  (3.)     L(   2)L    43 of  48   0.0002     matching minimum
 391- 407  (3.)     C(  16)C    23 of  35   0.0000     matching minimum
 396- 398  (3.)     I(   2)I    93 of 105   0.0000     matching minimum
 407- 423  (3.)     C(  16)C    24 of  35   0.0000     matching minimum
 410- 426  (3.)     R(  16)R     2 of  72   1.0000   small  2. maximal spacing
 412- 414  (3.)     I(   2)I    94 of 105   0.0000     matching minimum
 420- 422  (3.)     L(   2)L    44 of  48   0.0002     matching minimum
 423- 439  (3.)     C(  16)C    25 of  35   0.0000     matching minimum
 424- 431  (3.)     Y(   7)Y    53 of  62   0.0000     matching minimum
 428- 430  (3.)     I(   2)I    95 of 105   0.0000     matching minimum
 439- 455  (4.)     C(  16)C    26 of  35   0.0000     matching minimum
 440- 447  (4.)     Y(   7)Y    54 of  62   0.0000     matching minimum
 444- 446  (4.)     I(   2)I    96 of 105   0.0000     matching minimum
 452- 454  (4.)     L(   2)L    45 of  48   0.0002     matching minimum
 455- 471  (4.)     C(  16)C    27 of  35   0.0000     matching minimum
 456- 463  (4.)     Y(   7)Y    55 of  62   0.0000     matching minimum
 460- 462  (4.)     I(   2)I    97 of 105   0.0000     matching minimum
 471- 487  (4.)     C(  16)C    28 of  35   0.0000     matching minimum
 472- 479  (4.)     Y(   7)Y    56 of  62   0.0000     matching minimum
 476- 478  (4.)     I(   2)I    98 of 105   0.0000     matching minimum
 484- 486  (4.)     L(   2)L    46 of  48   0.0002     matching minimum
 487- 503  (4.)     C(  16)C    29 of  35   0.0000     matching minimum
 488- 495  (4.)     Y(   7)Y    57 of  62   0.0000     matching minimum
 492- 494  (4.)     I(   2)I    99 of 105   0.0000     matching minimum
 503- 519  (4.)     C(  16)C    30 of  35   0.0000     matching minimum
 504- 511  (4.)     Y(   7)Y    58 of  62   0.0000     matching minimum
 508- 510  (4.)     I(   2)I   100 of 105   0.0000     matching minimum
 519- 535  (4.)     C(  16)C    31 of  35   0.0000     matching minimum
 520- 527  (4.)     Y(   7)Y    59 of  62   0.0000     matching minimum
 524- 526  (4.)     I(   2)I   101 of 105   0.0000     matching minimum
 535- 551  (4.)     C(  16)C    32 of  35   0.0000     matching minimum
 536- 552  (4.)     Y(  16)Y     2 of  62   1.0000   small  2. maximal spacing
 540- 542  (4.)     I(   2)I   102 of 105   0.0000     matching minimum
 541- 554  (4.)     *(  13)*     2 of  82   1.0000   small  2. maximal spacing
 548- 550  (4.)     L(   2)L    47 of  48   0.0002     matching minimum
 549- 561  (4.)     A(  12)A     2 of 119   0.9999   small  2. maximal spacing
 551- 567  (4.)     C(  16)C    33 of  35   0.0000     matching minimum
 552- 559  (4.)     Y(   7)Y    60 of  62   0.0000     matching minimum
 553- 569  (4.)     N(  16)N     2 of  37   1.0000   small  2. maximal spacing
 556- 558  (4.)     I(   2)I   103 of 105   0.0000     matching minimum
 557- 570  (4.)     *(  13)*     1 of  82   1.0000   small  1. maximal spacing
 557- 570  (4.)     +(  13)+     2 of  78   1.0000   small  2. maximal spacing
 563- 572  (4.)     I(   9)I     2 of 105   1.0000   small  2. maximal spacing
 564- 580  (4.)     L(  16)L     2 of  48   1.0000   small  2. maximal spacing
 565- 577  (4.)     A(  12)A     1 of 119   1.0000   small  1. maximal spacing
 567- 583  (4.)     C(  16)C    34 of  35   0.0000     matching minimum
 568- 575  (4.)     Y(   7)Y    61 of  62   0.0000     matching minimum
 571- 583  (4.)     -(  12)-     2 of   5   1.0000   small  2. maximal spacing
 572- 574  (4.)     I(   2)I   104 of 105   0.0000     matching minimum


SAPS.  Version of April 11, 1996.
Date run: Wed Feb 26 14:16:55 2020

File: temp.txt

There are no significant charge clusters.


Location (Quartile) Spacing     Rank       P-value   Interpretation

   1-   6  (1.)     M(   5)M     2 of   5   0.9999   small  2. maximal spacing
   6- 179  (2.)     M( 173)M     1 of   5   0.0001   large  1. maximal spacing


SAPS.  Version of April 11, 1996.
Date run: Wed Feb 26 14:16:55 2020

File: temp.txt

There are no significant charge clusters.


There are no unusual spacings.

SAPS.  Version of April 11, 1996.
Date run: Wed Feb 26 14:16:55 2020

File: temp.txt

There are no significant charge clusters.


Location (Quartile) Spacing     Rank       P-value   Interpretation

  42-  55  (2.)     W(  13)W     6 of   6   0.0080   large minimal spacing
  84-  93  (3.)     S(   9)S     8 of   8   0.0027   large minimal spacing


SAPS.  Version of April 11, 1996.
Date run: Wed Feb 26 14:16:55 2020

File: temp.txt

There are no significant charge clusters.


There are no unusual spacings.

SAPS.  Version of April 11, 1996.
Date run: Wed Feb 26 14:16:55 2020

File: temp.txt

There are no significant charge clusters.


There are no unusual spacings.

SAPS.  Version of April 11, 1996.
Date run: Wed Feb 26 14:16:55 2020

File: temp.txt

There are no significant charge clusters.


There are no unusual spacings.

SAPS.  Version of April 11, 1996.
Date run: Wed Feb 26 14:16:55 2020

File: temp.txt

There are no significant charge clusters.


Location (Quartile) Spacing     Rank       P-value   Interpretation

 197- 267  (4.)     -(  70)-     1 of  26   0.0091   large maximal spacing


SAPS.  Version of April 11, 1996.
Date run: Wed Feb 26 14:16:55 2020

File: temp.txt

There are no significant charge clusters.


Location (Quartile) Spacing     Rank       P-value   Interpretation

   0-  97  (2.)     K(  97)K     1 of   9   0.0014   large  1. maximal spacing
 126- 142  (4.)     K(  16)K     2 of   9   0.9922   small  2. maximal spacing


SAPS.  Version of April 11, 1996.
Date run: Wed Feb 26 14:16:55 2020

File: temp.txt

Positive charge clusters (cmin = 10/30 or 14/45 or 17/60):  none

Negative charge clusters (cmin = 11/30 or 15/45 or 18/60):

 1) From  499 to  533:   DNIDNVESVILDDDEIAISDDFIDSQVNGDSTDND
                         -00-00-0000----0000--00-00000-00-0-
    quartile: 4; size: 35, +count:  0, -count: 13, 0count: 22; t-value:  4.19 *


Mixed charge clusters (cmin = 17/30 or 23/45 or 28/60):  none


Location (Quartile) Spacing     Rank       P-value   Interpretation

  53-  84  (1.)     W(  31)W     2 of   8   1.0000   small  2. maximal spacing
  84- 583  (3.)     W( 499)W     1 of   8   0.0001   large  1. maximal spacing


SAPS.  Version of April 11, 1996.
Date run: Wed Feb 26 14:16:55 2020

File: temp.txt

There are no significant charge clusters.


There are no unusual spacings.

SAPS.  Version of April 11, 1996.
Date run: Wed Feb 26 14:16:55 2020

File: temp.txt

There are no significant charge clusters.


Location (Quartile) Spacing     Rank       P-value   Interpretation

  42- 147  (2.)     G( 105)G     1 of  24   0.0001   large maximal spacing
 102- 129  (2.)     A(  27)A     1 of  16   0.9995   small  1. maximal spacing
 158- 183  (3.)     A(  25)A     2 of  16   0.9854   small  2. maximal spacing
 164- 179  (3.)     +(  15)+     1 of  40   0.9964   small maximal spacing


SAPS.  Version of April 11, 1996.
Date run: Wed Feb 26 14:16:55 2020

File: temp.txt

There are no significant charge clusters.
  (*)   6(1,0,0); at   11-  17:   KEEDNER

2. Long amino acid multiplets (>= 5; Letter/Length/Position):
    P/5/96


Location (Quartile) Spacing     Rank       P-value   Interpretation

   0-  12  (1.)     E(  12)E     2 of   4   0.9697   small  2. maximal spacing
   0-  35  (1.)     P(  35)P     1 of  20   0.0072   large maximal spacing
   1-   4  (1.)     M(   3)M     2 of   4   0.9995   small  2. maximal spacing
   4- 112  (3.)     M( 108)M     1 of   4   0.0001   large  1. maximal spacing
  16- 113  (3.)     E(  97)E     1 of   4   0.0080   large  1. maximal spacing
  17-  41  (2.)     R(  24)R     1 of   6   0.9972   small maximal spacing


SAPS.  Version of April 11, 1996.
Date run: Wed Feb 26 14:16:55 2020

File: temp.txt

There are no significant charge clusters.

# 2) 1) From  192 to  216:  length= 25, score=11.00  *
# 2)    (pocket at  207 to  211:   length=  5, score=-5.00)
# 2)    (pocket at  194 to  196:   length=  3, score=-3.00) 
# 2)     192  DE |MCL| DENYE FDDFD |YLTIQ|  EENEE
# 2)    E:  7(28.0%);  D:  5(20.0%);
# 2) temp.txt: # of segments (>=20 residues) exceeding M_0.05:  1

Location (Quartile) Spacing     Rank       P-value   Interpretation

   0-  24  (1.)     A(  24)A     6 of   6   0.0043   large minimal spacing
  24-  70  (1.)     A(  46)A     1 of   6   0.9982   small maximal spacing
 149- 157  (3.)     V(   8)V    12 of  12   0.0016   large minimal spacing
 166- 174  (4.)     V(   8)V    11 of  12   0.0016     matching minimum


SAPS.  Version of April 11, 1996.
Date run: Wed Feb 26 14:16:55 2020

File: temp.txt

There are no significant charge clusters.


Location (Quartile) Spacing     Rank       P-value   Interpretation

 145- 181  (2.)     N(  36)N     1 of  23   0.9905   small maximal spacing


SAPS.  Version of April 11, 1996.
Date run: Wed Feb 26 14:16:55 2020

File: temp.txt

There are no significant charge clusters.


Location (Quartile) Spacing     Rank       P-value   Interpretation

   0- 289  (2.)     C( 289)C     1 of   7   0.0027   large  1. maximal spacing
 336- 377  (4.)     C(  41)C     2 of   7   0.9937   small  2. maximal spacing


SAPS.  Version of April 11, 1996.
Date run: Wed Feb 26 14:16:55 2020

File: temp.txt

There are no significant charge clusters.


There are no unusual spacings.

SAPS.  Version of April 11, 1996.
Date run: Wed Feb 26 14:16:55 2020

File: temp.txt

There are no significant charge clusters.


Location (Quartile) Spacing     Rank       P-value   Interpretation

  19- 109  (2.)     D(  90)D     1 of  14   0.0076   large  1. maximal spacing
 143- 165  (3.)     D(  22)D     2 of  14   0.9789   small  2. maximal spacing


SAPS.  Version of April 11, 1996.
Date run: Wed Feb 26 14:16:55 2020

File: temp.txt

There are no significant charge clusters.


There are no unusual spacings.

SAPS.  Version of April 11, 1996.
Date run: Wed Feb 26 14:16:55 2020

File: temp.txt

There are no significant charge clusters.
  (0)  48(1,0,0); at   39-  87:   see sequence file: temp.txt

# 4) 1) From   39 to   83:  length= 45, score=45.00  ** 
# 4)      39  LSVVLTVGTT VATAVTGGLM VPVVIPTLLA TITAIQTSSC GLIAI
# 4)    L:  6(13.3%);  A:  5(11.1%);  V:  8(17.8%);  T:  9(20.0%);
# 4)    I:  5(11.1%);
# 4) temp.txt: # of segments (>=20 residues) exceeding M_0.05:  1
# 6) 1) From   39 to   83:  length= 45, score=68.00  **
# 6)    (pocket at   74 to   78:   length=  5, score=-17.00) 
# 6)      39  LSVVLTVGTT VATAVTGGLM VPVVIPTLLA TITAI |QTSSC|  GLIAI
# 6)    L:  6(13.3%);  A:  5(11.1%);  V:  8(17.8%);  T:  9(20.0%);
# 6)    I:  5(11.1%);
# 6) temp.txt: # of segments (>=15 residues) exceeding M_0.05:  1

Location (Quartile) Spacing     Rank       P-value   Interpretation

  16-  98  (2.)     E(  82)E     1 of  11   0.0011   large  1. maximal spacing
  37-  88  (2.)     K(  51)K     1 of  18   0.0047   large maximal spacing
  38-  84  (2.)     *(  46)*     1 of  38   0.0000   large maximal spacing
  38-  88  (2.)     +(  50)+     1 of  24   0.0003   large maximal spacing
  62- 142  (3.)     V(  80)V     1 of  12   0.0007   large maximal spacing
  98- 112  (3.)     E(  14)E     2 of  11   0.9948   small  2. maximal spacing


SAPS.  Version of April 11, 1996.
Date run: Wed Feb 26 14:16:55 2020

File: temp.txt

There are no significant charge clusters.


Location (Quartile) Spacing     Rank       P-value   Interpretation

  89-  91  (2.)     I(   2)I    22 of  22   0.0076   large minimal spacing


SAPS.  Version of April 11, 1996.
Date run: Wed Feb 26 14:16:55 2020

File: temp.txt

There are no significant charge clusters.

# 4) 1) From   32 to   59:  length= 28, score=28.00  * 
# 4)      32  TANNIYLFWI HQLQASTWGT SSNLPMNL
# 4)    L:  4(14.3%);  S:  3(10.7%);  T:  3(10.7%);  N:  4(14.3%);
# 4) temp.txt: # of segments (>=20 residues) exceeding M_0.05:  1

Location (Quartile) Spacing     Rank       P-value   Interpretation

   0-  92  (1.)     C(  92)C     1 of  39   0.0049   large maximal spacing
  51-  71  (1.)     T(  20)T     1 of  52   0.9997   small  1. maximal spacing
  71-  90  (1.)     T(  19)T     2 of  52   0.9980   small  2. maximal spacing
 142- 144  (2.)     C(   2)C    39 of  39   0.0008   large minimal spacing
 172- 174  (2.)     C(   2)C    31 of  39   0.0008     matching minimum
 192- 435  (3.)     M( 243)M     1 of  10   0.0097   large maximal spacing
 197- 404  (3.)     L( 207)L     1 of  19   0.0003   large maximal spacing
 218- 452  (3.)     I( 234)I     1 of  14   0.0010   large maximal spacing
 237- 239  (3.)     C(   2)C    32 of  39   0.0008     matching minimum
 267- 269  (3.)     C(   2)C    33 of  39   0.0008     matching minimum
 297- 299  (3.)     C(   2)C    34 of  39   0.0008     matching minimum
 327- 329  (3.)     C(   2)C    35 of  39   0.0008     matching minimum
 357- 359  (4.)     C(   2)C    36 of  39   0.0008     matching minimum
 387- 389  (4.)     C(   2)C    37 of  39   0.0008     matching minimum
 417- 419  (4.)     C(   2)C    38 of  39   0.0008     matching minimum


SAPS.  Version of April 11, 1996.
Date run: Wed Feb 26 14:16:55 2020

File: temp.txt

There are no significant charge clusters.


Location (Quartile) Spacing     Rank       P-value   Interpretation

   0-  19  (1.)     K(  19)K     2 of   7   0.9856   small  2. maximal spacing
  20- 127  (2.)     K( 107)K     1 of   7   0.0089   large  1. maximal spacing
  41-  49  (2.)     D(   8)D    11 of  11   0.0004   large minimal spacing
  47- 127  (3.)     +(  80)+     1 of  11   0.0091   large maximal spacing


SAPS.  Version of April 11, 1996.
Date run: Wed Feb 26 14:16:55 2020

File: temp.txt

There are no significant charge clusters.

# 6) 1) From    4 to   19:  length= 16, score=53.00  * 
# 6)       4  LLCSVLLVSV TILILI
# 6)    L:  6(37.5%);  S:  2(12.5%);  V:  3(18.8%);  I:  3(18.8%);
# 6) temp.txt: # of segments (>=15 residues) exceeding M_0.05:  1
2. Long amino acid multiplets (>= 5; Letter/Length/Position):
    S/5/158


Location (Quartile) Spacing     Rank       P-value   Interpretation

 147- 151  (3.)     C(   4)C    19 of  19   0.0009   large minimal spacing
 187- 191  (4.)     C(   4)C    18 of  19   0.0009     matching minimum


SAPS.  Version of April 11, 1996.
Date run: Wed Feb 26 14:16:55 2020

File: temp.txt

There are no significant charge clusters.


There are no unusual spacings.

SAPS.  Version of April 11, 1996.
Date run: Wed Feb 26 14:16:55 2020

File: temp.txt

There are no significant charge clusters.


Location (Quartile) Spacing     Rank       P-value   Interpretation

 146- 156  (4.)     A(  10)A     9 of   9   0.0057   large minimal spacing


SAPS.  Version of April 11, 1996.
Date run: Wed Feb 26 14:16:55 2020

File: temp.txt

There are no significant charge clusters.


There are no unusual spacings.

SAPS.  Version of April 11, 1996.
Date run: Wed Feb 26 14:16:55 2020

File: temp.txt

Positive charge clusters (cmin = 12/30 or 15/45 or 19/60):  none

Negative charge clusters (cmin = 12/30 or 16/45 or 20/60):

 1) From  291 to  352:   see sequence above
                         see sequence above
    quartile: 2; size: 62, +count:  1, -count: 33, 0count: 28; t-value:  8.50 *


Mixed charge clusters (cmin = 18/30 or 25/45 or 31/60):  none

  (-)   8(1,0,0); at  335- 343:   EDDEKDDDD
  (-)  12(1,0,0); at  340- 352:   DDDDQEEEEEEEE

# 2) 1) From  291 to  352:  length= 62, score=36.00  **
# 2)    (pocket at  309 to  332:   length= 24, score=-12.00) 
# 2)     291  DEELEAEIDE GFEDFEDD |AQ QALNFGNELE EDVLPAAPVY SS| DSEDDEKD 
# 2)     341  DDDQEEEEEE EE
# 2)    E: 20(32.3%);  D: 13(21.0%);
# 2) temp.txt: # of segments (>=20 residues) exceeding M_0.05:  1
# 3) 1) From  333 to  352:  length= 20, score=16.00  ** 
# 3)     333  DSEDDEKDDD DQEEEEEEEE
# 3)    E: 10(50.0%);  D:  7(35.0%);
# 3) temp.txt: # of segments (>=20 residues) exceeding M_0.05:  1
2. Long amino acid multiplets (>= 5; Letter/Length/Position):
    E/8/345

1. Long charge multiplets (>= 5; Letter/Length/Position):
    -/8/345


Location (Quartile) Spacing     Rank       P-value   Interpretation

 275- 277  (2.)     I(   2)I    45 of  45   0.0041   large minimal spacing
 381- 383  (2.)     I(   2)I    40 of  45   0.0041     matching minimum
 451- 453  (3.)     I(   2)I    41 of  45   0.0041     matching minimum
 453- 455  (3.)     I(   2)I    42 of  45   0.0041     matching minimum
 459- 461  (3.)     I(   2)I    43 of  45   0.0041     matching minimum
 468- 470  (3.)     I(   2)I    44 of  45   0.0041     matching minimum


SAPS.  Version of April 11, 1996.
Date run: Wed Feb 26 14:16:55 2020

File: temp.txt

Positive charge clusters (cmin = 13/30 or 17/45 or 21/60):  none

Negative charge clusters (cmin = 14/30 or 19/45 or 24/60):

 1) From  153 to  184:   EAEDTKNEEAMDEEDDKLEDKEEEKADADDLE
                         -0--0+0--00-----+0--+---+0-0--0-
    quartile: 2; size: 32, +count:  4, -count: 19, 0count:  9; t-value:  3.87


Mixed charge clusters (cmin = 21/30 or 29/45 or 37/60):

 1) From  564 to  594:   EAEKKAKIPHEQKEDEEKKKTQEIEDKDDDK
                         -0-++0+000-0+----+++00-0--+---+
    quartile: 4; size: 31, +count:  9, -count: 13, 0count:  9; t-value:  3.94


  (*)  13(1,0,0); at  164- 177:   DEEDDKLEDKEEEK

# 2) 1) From  153 to  184:  length= 32, score=21.00  ** 
# 2)     153  EAEDTKNEEA MDEEDDKLED KEEEKADADD LE
# 2)    A:  4(12.5%);  K:  4(12.5%);  E: 11(34.4%);  D:  8(25.0%);
# 2) temp.txt: # of segments (>=20 residues) exceeding M_0.05:  1
# 3) 1) From  155 to  182:  length= 28, score=14.00  * 
# 3)     155  EDTKNEEAMD EEDDKLEDKE EEKADADD
# 3)    A:  3(10.7%);  K:  4(14.3%);  E:  9(32.1%);  D:  8(28.6%);
# 3) temp.txt: # of segments (>=20 residues) exceeding M_0.05:  1
1. Long charge multiplets (>= 5; Letter/Length/Position):
    +/5/29  -/5/164


Location (Quartile) Spacing     Rank       P-value   Interpretation

 308- 361  (3.)     +(  53)+     1 of 103   0.0029   large maximal spacing


SAPS.  Version of April 11, 1996.
Date run: Wed Feb 26 14:16:55 2020

File: temp.txt

Positive charge clusters (cmin = 11/30 or 15/45 or 18/60):  none

Negative charge clusters (cmin = 11/30 or 15/45 or 18/60):

 1)*From  375 to  399:   EENEDDDEENNDESDAAAEICQDED
                         --0------00--0-000-000---
    quartile: 4; size: 25, +count:  0, -count: 15, 0count: 10; t-value:  6.71 *


Mixed charge clusters (cmin = 17/30 or 24/45 or 30/60):

 1)*From  356 to  389:   KEMKRRKSEDIILKITDKNEENEDDDEENNDESD
                         +-0++++0--000+00-+0--0------00--0-
    quartile: 4; size: 34, +count:  7, -count: 15, 0count: 12; t-value:  4.90 *


  (0)  43(2,0,0); at   32-  76:   TANSIYLFWIHQLQASIGVNTTVLQKPAHLPTSCQQFFQRHMNQI
  (-)   8(1,0,0); at  375- 383:   EENEDDDEE

# 2) 1) From  375 to  399:  length= 25, score=20.00  ** 
# 2)     375  EENEDDDEEN NDESDAAAEI CQDED
# 2)    A:  3(12.0%);  E:  8(32.0%);  D:  7(28.0%);  N:  3(12.0%);
# 2) temp.txt: # of segments (>=20 residues) exceeding M_0.05:  1
# 3) 1) From  356 to  383:  length= 28, score=10.00  **
# 3)    (pocket at  366 to  371:   length=  6, score=-4.00) 
# 3)     356  KEMKRRKSED  |IILKIT| DKNE ENEDDDEE
# 3)    K:  5(17.9%);  E:  7(25.0%);  D:  5(17.9%);  I:  3(10.7%);
# 3) temp.txt: # of segments (>=20 residues) exceeding M_0.05:  1
# 4) 1) From   32 to   70:  length= 39, score=30.00  *
# 4)    (pocket at   57 to   57:   length=  1, score=-8.00) 
# 4)      32  TANSIYLFWI HQLQASIGVN TTVLQ |K| PAHL PTSCQQFFQ
# 4)    L:  4(10.3%);  T:  4(10.3%);  Q:  6(15.4%);
# 4) temp.txt: # of segments (>=20 residues) exceeding M_0.05:  1
1. Long charge multiplets (>= 5; Letter/Length/Position):
    -/6/378


Location (Quartile) Spacing     Rank       P-value   Interpretation

   0-  57  (1.)     +(  57)+     1 of  57   0.0074   large  1. maximal spacing
 373- 406  (4.)     +(  33)+     2 of  57   0.0401   large  2. maximal spacing


SAPS.  Version of April 11, 1996.
Date run: Wed Feb 26 14:16:55 2020

File: temp.txt

There are no significant charge clusters.


Location (Quartile) Spacing     Rank       P-value   Interpretation

  91- 232  (3.)     F( 141)F     1 of   8   0.0094   large maximal spacing


SAPS.  Version of April 11, 1996.
Date run: Wed Feb 26 14:16:56 2020

File: temp.txt

There are no significant charge clusters.


Location (Quartile) Spacing     Rank       P-value   Interpretation

 409- 514  (4.)     I( 105)I     1 of  42   0.0090   large maximal spacing


SAPS.  Version of April 11, 1996.
Date run: Wed Feb 26 14:16:56 2020

File: temp.txt

There are no significant charge clusters.
(-00)  13(0,0,0); at  508- 520:   GEGLEFGEYIDLS
(*00)  23(1,0,1); at  497- 520:   HEINELRRVQDGEGLEFGEYIDLS

1. Long charge multiplets (>= 5; Letter/Length/Position):
    -/5/317


Location (Quartile) Spacing     Rank       P-value   Interpretation

 167- 177  (2.)     F(  10)F    19 of  19   0.0005   large minimal spacing
 361- 371  (3.)     F(  10)F    18 of  19   0.0005     matching minimum


SAPS.  Version of April 11, 1996.
Date run: Wed Feb 26 14:16:56 2020

File: temp.txt

Positive charge clusters (cmin =  9/30 or 12/45 or 15/60):  none

Negative charge clusters (cmin =  9/30 or 11/45 or 14/60):

 1)*From  100 to  121:   EITYSGEENEEGEEDDEEANED
                         -00000--0--0------00--
    quartile: 1; size: 22, +count:  0, -count: 13, 0count:  9; t-value:  8.03 *


Mixed charge clusters (cmin = 14/30 or 19/45 or 24/60):

 1)*From  106 to  141:   EENEEGEEDDEEANEDNFMLQTNNMTPKRKQKKTDE
                         --0--0------00--00000000000+++0++0--
    quartile: 1; size: 36, +count:  5, -count: 14, 0count: 17; t-value:  4.96 *


  (-)   8(1,0,0); at  109- 117:   EEGEEDDEE
  (0)  53(1,0,0); at  162- 215:   see sequence file: temp.txt

# 2) 1) From  106 to  125:  length= 20, score=16.00  ** 
# 2)     106  EENEEGEEDD EEANEDNFML
# 2)    E:  9(45.0%);  D:  3(15.0%);  N:  3(15.0%);
# 2) temp.txt: # of segments (>=20 residues) exceeding M_0.05:  1
# 4) 1) From  162 to  215:  length= 54, score=45.00  * 
# 4)     162  QIFYLWSAPI TKFWIHQLFY VLFLALFSVA TLMPTCGNVF MNFAVFLWTL 
# 4)     212  MIWL
# 4)    L:  9(16.7%);  F:  8(14.8%);
# 4) temp.txt: # of segments (>=20 residues) exceeding M_0.05:  1
1. Long charge multiplets (>= 5; Letter/Length/Position):
    -/6/112


Location (Quartile) Spacing     Rank       P-value   Interpretation

 173- 216  (2.)     *(  43)*     1 of 103   0.0049   large  1. maximal spacing
 178- 372  (3.)     Q( 194)Q     1 of  18   0.0049   large maximal spacing
 218- 221  (2.)     T(   3)T    28 of  28   0.0082   large minimal spacing
 239- 377  (3.)     E( 138)E     1 of  27   0.0064   large maximal spacing
 314- 340  (3.)     *(  26)*     2 of 103   0.0251   large  2. maximal spacing


SAPS.  Version of April 11, 1996.
Date run: Wed Feb 26 14:16:56 2020

File: temp.txt

Positive charge clusters (cmin = 13/30 or 17/45 or 21/60):  none

Negative charge clusters (cmin = 12/30 or 16/45 or 20/60):  none

Mixed charge clusters (cmin = 19/30 or 27/45 or 33/60):

 1) From  105 to  134:   DPDILAIKKEKEERKKLKPDELEEIEETPE
                         -0-0000++-+--+++0+0--0--0--00-
    quartile: 2; size: 30, +count:  7, -count: 12, 0count: 11; t-value:  3.65


  (*)   9(0,0,0); at  112- 120:   KKEKEERKK

# 3) 1) From  112 to  131:  length= 20, score=12.00  ** 
# 3)     112  KKEKEERKKL KPDELEEIEE
# 3)    L:  2(10.0%);  K:  6(30.0%);  E:  8(40.0%);
# 3) temp.txt: # of segments (>=20 residues) exceeding M_0.05:  1

Location (Quartile) Spacing     Rank       P-value   Interpretation

  39-  72  (1.)     -(  33)-     2 of  51   0.0039   large  2. maximal spacing
 172- 220  (3.)     -(  48)-     1 of  51   0.0070   large  1. maximal spacing


SAPS.  Version of April 11, 1996.
Date run: Wed Feb 26 14:16:56 2020

File: temp.txt

There are no significant charge clusters.


There are no unusual spacings.

SAPS.  Version of April 11, 1996.
Date run: Wed Feb 26 14:16:56 2020

File: temp.txt

There are no significant charge clusters.


There are no unusual spacings.

SAPS.  Version of April 11, 1996.
Date run: Wed Feb 26 14:16:56 2020

File: temp.txt

There are no significant charge clusters.


Location (Quartile) Spacing     Rank       P-value   Interpretation

   0-   3  (1.)     V(   3)V    15 of  15   0.0046   large minimal spacing
 109- 112  (4.)     V(   3)V    13 of  15   0.0046     matching minimum
 124- 127  (4.)     V(   3)V    14 of  15   0.0046     matching minimum


SAPS.  Version of April 11, 1996.
Date run: Wed Feb 26 14:16:56 2020

File: temp.txt

There are no significant charge clusters.

2. Long amino acid multiplets (>= 5; Letter/Length/Position):
    L/5/223


There are no unusual spacings.

SAPS.  Version of April 11, 1996.
Date run: Wed Feb 26 14:16:56 2020

File: temp.txt

There are no significant charge clusters.


There are no unusual spacings.

SAPS.  Version of April 11, 1996.
Date run: Wed Feb 26 14:16:56 2020

File: temp.txt

There are no significant charge clusters.


Location (Quartile) Spacing     Rank       P-value   Interpretation

  55-  92  (1.)     F(  37)F     2 of  19   0.9673   small  2. maximal spacing
  92- 241  (2.)     F( 149)F     1 of  19   0.0032   large  1. maximal spacing


SAPS.  Version of April 11, 1996.
Date run: Wed Feb 26 14:16:56 2020

File: temp.txt

There are no significant charge clusters.


There are no unusual spacings.

SAPS.  Version of April 11, 1996.
Date run: Wed Feb 26 14:16:56 2020

File: temp.txt

There are no significant charge clusters.
(*00)  32(2,1,0); at   29-  63:   LRNGFCHEVLTSVDIQEIVKAGGRIIRILENFKTP


Location (Quartile) Spacing     Rank       P-value   Interpretation

 123- 276  (2.)     F( 153)F     1 of  25   0.0019   large maximal spacing
 437- 470  (4.)     D(  33)D     1 of  34   0.9943   small maximal spacing


SAPS.  Version of April 11, 1996.
Date run: Wed Feb 26 14:16:56 2020

File: temp.txt

There are no significant charge clusters.
  (0)  43(2,0,0); at  110- 154:   NTRSHHPLPATNLPRVSTFSAASAFLSLTALAIPAAPPAVAPAAA

# 4) 1) From  113 to  154:  length= 42, score=33.00  ** 
# 4)     113  SHHPLPATNL PRVSTFSAAS AFLSLTALAI PAAPPAVAPA AA
# 4)    L:  5(11.9%);  A: 13(31.0%);  S:  5(11.9%);  P:  7(16.7%);
# 4) temp.txt: # of segments (>=20 residues) exceeding M_0.05:  1
# 6) 1) From  125 to  142:  length= 18, score=33.00  * 
# 6)     125  VSTFSAASAF LSLTALAI
# 6)    L:  3(16.7%);  A:  5(27.8%);  S:  4(22.2%);  T:  2(11.1%);
# 6)    F:  2(11.1%);
# 6) temp.txt: # of segments (>=15 residues) exceeding M_0.05:  1

Location (Quartile) Spacing     Rank       P-value   Interpretation

 109- 161  (2.)     -(  52)-     1 of  55   0.0007   large maximal spacing
 124- 155  (2.)     *(  31)*     1 of  87   0.0014   large maximal spacing
 140- 252  (3.)     L( 112)L     1 of  27   0.0001   large maximal spacing


SAPS.  Version of April 11, 1996.
Date run: Wed Feb 26 14:16:56 2020

File: temp.txt

There are no significant charge clusters.


There are no unusual spacings.

SAPS.  Version of April 11, 1996.
Date run: Wed Feb 26 14:16:56 2020

File: temp.txt

There are no significant charge clusters.


Location (Quartile) Spacing     Rank       P-value   Interpretation

  63-  89  (2.)     P(  26)P     1 of  11   0.9954   small maximal spacing
  83- 148  (3.)     L(  65)L     1 of  17   0.0073   large maximal spacing


SAPS.  Version of April 11, 1996.
Date run: Wed Feb 26 14:16:56 2020

File: temp.txt

There are no significant charge clusters.


There are no unusual spacings.

SAPS.  Version of April 11, 1996.
Date run: Wed Feb 26 14:16:56 2020

File: temp.txt

There are no significant charge clusters.


Location (Quartile) Spacing     Rank       P-value   Interpretation

  21-  39  (1.)     E(  18)E     2 of   9   0.9626   small  2. maximal spacing
  53- 130  (3.)     E(  77)E     1 of   9   0.0100   large  1. maximal spacing


SAPS.  Version of April 11, 1996.
Date run: Wed Feb 26 14:16:56 2020

File: temp.txt

There are no significant charge clusters.


There are no unusual spacings.

SAPS.  Version of April 11, 1996.
Date run: Wed Feb 26 14:16:56 2020

File: temp.txt

There are no significant charge clusters.


Location (Quartile) Spacing     Rank       P-value   Interpretation

 123- 156  (3.)     V(  33)V     1 of  10   0.9919   small maximal spacing


SAPS.  Version of April 11, 1996.
Date run: Wed Feb 26 14:16:56 2020

File: temp.txt

There are no significant charge clusters.
  (0)  31(1,0,0); at   48-  79:   GGFLPFLPLIFAGLAAAGATAGGAAGIAKAVN

# 4) 1) From   48 to   75:  length= 28, score=28.00  ** 
# 4)      48  GGFLPFLPLI FAGLAAAGAT AGGAAGIA
# 4)    L:  4(14.3%);  A:  9(32.1%);  G:  7(25.0%);  F:  3(10.7%);
# 4) temp.txt: # of segments (>=20 residues) exceeding M_0.05:  1
# 5) 1) From   48 to   75:  length= 28, score=26.00  ** 
# 5)      48  GGFLPFLPLI FAGLAAAGAT AGGAAGIA
# 5)    L:  4(14.3%);  A:  9(32.1%);  G:  7(25.0%);  F:  3(10.7%);
# 5) temp.txt: # of segments (>=15 residues) exceeding M_0.05:  1
# 6) 1) From   48 to   75:  length= 28, score=63.00  ** 
# 6)      48  GGFLPFLPLI FAGLAAAGAT AGGAAGIA
# 6)    L:  4(14.3%);  A:  9(32.1%);  G:  7(25.0%);  F:  3(10.7%);
# 6) temp.txt: # of segments (>=15 residues) exceeding M_0.05:  1

Location (Quartile) Spacing     Rank       P-value   Interpretation

   0-  59  (1.)     A(  59)A     1 of  19   0.0000   large maximal spacing
  47-  76  (3.)     *(  29)*     1 of  34   0.0005   large maximal spacing


SAPS.  Version of April 11, 1996.
Date run: Wed Feb 26 14:16:56 2020

File: temp.txt

Positive charge clusters (cmin = 12/30 or 16/45 or 19/60):  none

Negative charge clusters (cmin = 12/30 or 16/45 or 20/60):

 1) From  560 to  586:   DKDEYSFDENYEFDDFDYLSNQEENED
                         -+--000--00-0--0-00000--0--
    quartile: 4; size: 27, +count:  1, -count: 13, 0count: 13; t-value:  4.21 *


Mixed charge clusters (cmin = 19/30 or 25/45 or 32/60):  none


# 4) 1) From  173 to  205:  length= 33, score=24.00  *
# 4)    (pocket at  188 to  188:   length=  1, score=-8.00) 
# 4)     173  GNYVQHINFT CSYQH |E| SSSL AAWGNSSNLP ANL
# 4)    S:  6(18.2%);  N:  5(15.2%);
# 4) temp.txt: # of segments (>=20 residues) exceeding M_0.05:  1

Location (Quartile) Spacing     Rank       P-value   Interpretation

  40-  42  (1.)     L(   2)L    43 of  43   0.0013   large minimal spacing
  66- 106  (1.)     Y(  40)Y     2 of  32   0.9654   small  2. maximal spacing
  85-  87  (1.)     L(   2)L    40 of  43   0.0013     matching minimum
 181- 313  (2.)     F( 132)F     1 of  32   0.0097   large maximal spacing
 237- 239  (2.)     L(   2)L    41 of  43   0.0013     matching minimum
 267- 269  (2.)     L(   2)L    42 of  43   0.0013     matching minimum
 307- 349  (3.)     Y(  42)Y     1 of  32   0.9954   small  1. maximal spacing


SAPS.  Version of April 11, 1996.
Date run: Wed Feb 26 14:16:56 2020

File: temp.txt

There are no significant charge clusters.
(*00)  16(0,1,0); at   62-  78:   WEGSVRIVEVSRGCRQL

# 6) 1) From    1 to   23:  length= 23, score=50.00  ** 
# 6)       1  MGLVQITLFI SLILTLISTG LCI
# 6)    L:  6(26.1%);  T:  3(13.0%);  I:  5(21.7%);
# 6) temp.txt: # of segments (>=15 residues) exceeding M_0.05:  1

There are no unusual spacings.

SAPS.  Version of April 11, 1996.
Date run: Wed Feb 26 14:16:56 2020

File: temp.txt

There are no significant charge clusters.


Location (Quartile) Spacing     Rank       P-value   Interpretation

  63-  66  (2.)     V(   3)V    19 of  19   0.0069   large minimal spacing
 127- 130  (3.)     V(   3)V    18 of  19   0.0069     matching minimum


SAPS.  Version of April 11, 1996.
Date run: Wed Feb 26 14:16:56 2020

File: temp.txt

There are no significant charge clusters.


Location (Quartile) Spacing     Rank       P-value   Interpretation

   6- 132  (2.)     M( 126)M     1 of   6   0.0000   large  1. maximal spacing
 132- 141  (4.)     M(   9)M     2 of   6   0.9992   small  2. maximal spacing


SAPS.  Version of April 11, 1996.
Date run: Wed Feb 26 14:16:56 2020

File: temp.txt

There are no significant charge clusters.


Location (Quartile) Spacing     Rank       P-value   Interpretation

  20-  22  (1.)     C(   2)C    23 of  23   0.0069   large minimal spacing
  31-  33  (1.)     C(   2)C    21 of  23   0.0069     matching minimum
  62-  65  (2.)     N(   3)N    19 of  19   0.0055   large minimal spacing
 137- 140  (3.)     N(   3)N    18 of  19   0.0055     matching minimum
 226- 228  (1.)     C(   2)C    22 of  23   0.0069     matching minimum


SAPS.  Version of April 11, 1996.
Date run: Wed Feb 26 14:16:56 2020

File: temp.txt

There are no significant charge clusters.


Location (Quartile) Spacing     Rank       P-value   Interpretation

   0- 104  (2.)     H( 104)H     1 of   7   0.0004   large  1. maximal spacing
  42-  50  (2.)     Q(   8)Q     8 of   8   0.0096   large minimal spacing
 104- 116  (4.)     H(  12)H     2 of   7   0.9968   small  2. maximal spacing


SAPS.  Version of April 11, 1996.
Date run: Wed Feb 26 14:16:56 2020

File: temp.txt

There are no significant charge clusters.


There are no unusual spacings.

SAPS.  Version of April 11, 1996.
Date run: Wed Feb 26 14:16:56 2020

File: temp.txt

There are no significant charge clusters.


Location (Quartile) Spacing     Rank       P-value   Interpretation

  47-  93  (2.)     C(  46)C     1 of   6   0.9925   small maximal spacing
  61-  65  (2.)     V(   4)V    15 of  15   0.0072   large minimal spacing
 120- 124  (3.)     V(   4)V    14 of  15   0.0072     matching minimum


SAPS.  Version of April 11, 1996.
Date run: Wed Feb 26 14:16:56 2020

File: temp.txt

There are no significant charge clusters.


There are no unusual spacings.

SAPS.  Version of April 11, 1996.
Date run: Wed Feb 26 14:16:56 2020

File: temp.txt

There are no significant charge clusters.
(+00)  15(0,0,0); at   13-  27:   KACRMNRHSKMSRLN
(*00)  15(0,0,0); at   13-  27:   KACRMNRHSKMSRLN


Location (Quartile) Spacing     Rank       P-value   Interpretation

  28-  56  (1.)     Y(  28)Y     2 of  11   0.9915   small  2. maximal spacing
  69-  77  (2.)     I(   8)I    12 of  12   0.0069   large minimal spacing
  86- 232  (3.)     Y( 146)Y     1 of  11   0.0028   large  1. maximal spacing


SAPS.  Version of April 11, 1996.
Date run: Wed Feb 26 14:16:56 2020

File: temp.txt

There are no significant charge clusters.

# 6) 1) From    9 to   23:  length= 15, score=49.00  * 
# 6)       9  MIILSVGLCL VFTFI
# 6)    L:  3(20.0%);  V:  2(13.3%);  I:  3(20.0%);  F:  2(13.3%);
# 6) temp.txt: # of segments (>=15 residues) exceeding M_0.05:  1

Location (Quartile) Spacing     Rank       P-value   Interpretation

  76-  80  (2.)     V(   4)V    18 of  18   0.0046   large minimal spacing
  97- 123  (2.)     V(  26)V     1 of  18   0.9989   small  1. maximal spacing
 144- 148  (3.)     V(   4)V    17 of  18   0.0046     matching minimum
 148- 172  (3.)     V(  24)V     2 of  18   0.9829   small  2. maximal spacing


SAPS.  Version of April 11, 1996.
Date run: Wed Feb 26 14:16:56 2020

File: temp.txt

There are no significant charge clusters.


Location (Quartile) Spacing     Rank       P-value   Interpretation

  18-  20  (1.)     -(   2)-    25 of  25   0.0006   large minimal spacing
  24-  30  (1.)     K(   6)K    12 of  12   0.0049   large minimal spacing
  44-  46  (1.)     -(   2)-    21 of  25   0.0006     matching minimum
  58-  60  (2.)     -(   2)-    22 of  25   0.0006     matching minimum
 166- 168  (4.)     -(   2)-    23 of  25   0.0006     matching minimum
 178- 180  (4.)     -(   2)-    24 of  25   0.0006     matching minimum


SAPS.  Version of April 11, 1996.
Date run: Wed Feb 26 14:16:56 2020

File: temp.txt

There are no significant charge clusters.


There are no unusual spacings.

SAPS.  Version of April 11, 1996.
Date run: Wed Feb 26 14:16:56 2020

File: temp.txt

There are no significant charge clusters.


1. Total number of amino acid multiplets:   2  (Expected range:  16-- 49) low

Location (Quartile) Spacing     Rank       P-value   Interpretation

   0-   2  (1.)     *(   2)*    55 of  55   0.0000   large minimal spacing
   2- 291  (2.)     -( 289)-     1 of   4   0.0003   large  1. maximal spacing
   7-  12  (1.)     V(   5)V    51 of  51   0.0000   large minimal spacing
   9-  11  (1.)     Y(   2)Y    53 of  53   0.0000   large minimal spacing
  13-  17  (1.)     +(   4)+    52 of  52   0.0000   large minimal spacing
  13-  17  (1.)     R(   4)R    51 of  51   0.0000   large minimal spacing
  18-  23  (1.)     V(   5)V    27 of  51   0.0000     matching minimum
  20-  22  (1.)     Y(   2)Y    30 of  53   0.0000     matching minimum
  24-  28  (1.)     +(   4)+    29 of  52   0.0000     matching minimum
  24-  28  (1.)     R(   4)R    28 of  51   0.0000     matching minimum
  29-  34  (1.)     V(   5)V    28 of  51   0.0000     matching minimum
  31-  33  (1.)     Y(   2)Y    31 of  53   0.0000     matching minimum
  35-  39  (1.)     +(   4)+    30 of  52   0.0000     matching minimum
  35-  39  (1.)     R(   4)R    29 of  51   0.0000     matching minimum
  40-  45  (1.)     V(   5)V    29 of  51   0.0000     matching minimum
  42-  44  (1.)     Y(   2)Y    32 of  53   0.0000     matching minimum
  46-  50  (1.)     +(   4)+    31 of  52   0.0000     matching minimum
  46-  50  (1.)     R(   4)R    30 of  51   0.0000     matching minimum
  51-  56  (1.)     V(   5)V    30 of  51   0.0000     matching minimum
  53-  55  (1.)     Y(   2)Y    33 of  53   0.0000     matching minimum
  57-  61  (1.)     +(   4)+    32 of  52   0.0000     matching minimum
  57-  61  (1.)     R(   4)R    31 of  51   0.0000     matching minimum
  62-  67  (1.)     V(   5)V    31 of  51   0.0000     matching minimum
  64-  66  (1.)     Y(   2)Y    34 of  53   0.0000     matching minimum
  68-  72  (1.)     +(   4)+    33 of  52   0.0000     matching minimum
  68-  72  (1.)     R(   4)R    32 of  51   0.0000     matching minimum
  73-  78  (2.)     V(   5)V    32 of  51   0.0000     matching minimum
  75-  77  (2.)     Y(   2)Y    35 of  53   0.0000     matching minimum
  79-  83  (2.)     +(   4)+    34 of  52   0.0000     matching minimum
  79-  83  (2.)     R(   4)R    33 of  51   0.0000     matching minimum
  84-  89  (2.)     V(   5)V    33 of  51   0.0000     matching minimum
  86-  88  (2.)     Y(   2)Y    36 of  53   0.0000     matching minimum
  90-  94  (2.)     +(   4)+    35 of  52   0.0000     matching minimum
  90-  94  (2.)     R(   4)R    34 of  51   0.0000     matching minimum
  95- 100  (2.)     V(   5)V    34 of  51   0.0000     matching minimum
  97-  99  (2.)     Y(   2)Y    37 of  53   0.0000     matching minimum
 101- 105  (2.)     +(   4)+    36 of  52   0.0000     matching minimum
 101- 105  (2.)     R(   4)R    35 of  51   0.0000     matching minimum
 102- 124  (2.)     S(  22)S     2 of  26   0.9828   small  2. maximal spacing
 106- 111  (2.)     V(   5)V    35 of  51   0.0000     matching minimum
 108- 110  (2.)     Y(   2)Y    38 of  53   0.0000     matching minimum
 112- 116  (2.)     +(   4)+    37 of  52   0.0000     matching minimum
 112- 116  (2.)     R(   4)R    36 of  51   0.0000     matching minimum
 117- 122  (2.)     V(   5)V    36 of  51   0.0000     matching minimum
 119- 121  (2.)     Y(   2)Y    39 of  53   0.0000     matching minimum
 121- 132  (2.)     Y(  11)Y     2 of  53   0.9999   small  2. maximal spacing
 123- 127  (2.)     +(   4)+    38 of  52   0.0000     matching minimum
 123- 127  (2.)     R(   4)R    37 of  51   0.0000     matching minimum
 128- 133  (2.)     V(   5)V    37 of  51   0.0000     matching minimum
 132- 143  (2.)     Y(  11)Y     1 of  53   1.0000   small  1. maximal spacing
 134- 138  (2.)     +(   4)+    39 of  52   0.0000     matching minimum
 134- 138  (2.)     R(   4)R    38 of  51   0.0000     matching minimum
 139- 144  (2.)     V(   5)V    38 of  51   0.0000     matching minimum
 145- 149  (2.)     +(   4)+    40 of  52   0.0000     matching minimum
 145- 149  (2.)     R(   4)R    39 of  51   0.0000     matching minimum
 150- 155  (3.)     V(   5)V    39 of  51   0.0000     matching minimum
 152- 154  (3.)     Y(   2)Y    40 of  53   0.0000     matching minimum
 156- 160  (3.)     +(   4)+    41 of  52   0.0000     matching minimum
 156- 160  (3.)     R(   4)R    40 of  51   0.0000     matching minimum
 161- 166  (3.)     V(   5)V    40 of  51   0.0000     matching minimum
 163- 165  (3.)     Y(   2)Y    41 of  53   0.0000     matching minimum
 167- 171  (3.)     +(   4)+    42 of  52   0.0000     matching minimum
 167- 171  (3.)     R(   4)R    41 of  51   0.0000     matching minimum
 168- 190  (3.)     S(  22)S     1 of  26   0.9996   small  1. maximal spacing
 172- 177  (3.)     V(   5)V    41 of  51   0.0000     matching minimum
 174- 176  (3.)     Y(   2)Y    42 of  53   0.0000     matching minimum
 178- 182  (3.)     +(   4)+    43 of  52   0.0000     matching minimum
 178- 182  (3.)     R(   4)R    42 of  51   0.0000     matching minimum
 183- 188  (3.)     V(   5)V    42 of  51   0.0000     matching minimum
 185- 187  (3.)     Y(   2)Y    43 of  53   0.0000     matching minimum
 189- 193  (3.)     +(   4)+    44 of  52   0.0000     matching minimum
 189- 193  (3.)     R(   4)R    43 of  51   0.0000     matching minimum
 194- 199  (3.)     V(   5)V    43 of  51   0.0000     matching minimum
 196- 198  (3.)     Y(   2)Y    44 of  53   0.0000     matching minimum
 200- 204  (3.)     +(   4)+    45 of  52   0.0000     matching minimum
 200- 204  (3.)     R(   4)R    44 of  51   0.0000     matching minimum
 205- 210  (3.)     V(   5)V    44 of  51   0.0000     matching minimum
 207- 209  (3.)     Y(   2)Y    45 of  53   0.0000     matching minimum
 211- 215  (3.)     +(   4)+    46 of  52   0.0000     matching minimum
 211- 215  (3.)     R(   4)R    45 of  51   0.0000     matching minimum
 216- 221  (3.)     V(   5)V    45 of  51   0.0000     matching minimum
 218- 220  (3.)     Y(   2)Y    46 of  53   0.0000     matching minimum
 222- 226  (3.)     +(   4)+    47 of  52   0.0000     matching minimum
 222- 226  (3.)     R(   4)R    46 of  51   0.0000     matching minimum
 227- 232  (4.)     V(   5)V    46 of  51   0.0000     matching minimum
 229- 231  (4.)     Y(   2)Y    47 of  53   0.0000     matching minimum
 233- 237  (4.)     +(   4)+    48 of  52   0.0000     matching minimum
 233- 237  (4.)     R(   4)R    47 of  51   0.0000     matching minimum
 238- 243  (4.)     V(   5)V    47 of  51   0.0000     matching minimum
 240- 242  (4.)     Y(   2)Y    48 of  53   0.0000     matching minimum
 244- 248  (4.)     +(   4)+    49 of  52   0.0000     matching minimum
 244- 248  (4.)     R(   4)R    48 of  51   0.0000     matching minimum
 249- 254  (4.)     V(   5)V    48 of  51   0.0000     matching minimum
 251- 253  (4.)     Y(   2)Y    49 of  53   0.0000     matching minimum
 255- 259  (4.)     +(   4)+    50 of  52   0.0000     matching minimum
 255- 259  (4.)     R(   4)R    49 of  51   0.0000     matching minimum
 260- 265  (4.)     V(   5)V    49 of  51   0.0000     matching minimum
 262- 264  (4.)     Y(   2)Y    50 of  53   0.0000     matching minimum
 263- 274  (4.)     F(  11)F     2 of  28   1.0000   small  2. maximal spacing
 266- 270  (4.)     +(   4)+    51 of  52   0.0000     matching minimum
 266- 270  (4.)     R(   4)R    50 of  51   0.0000     matching minimum
 268- 279  (4.)     I(  11)I     2 of  28   1.0000   small  2. maximal spacing
 271- 276  (4.)     V(   5)V    50 of  51   0.0000     matching minimum
 272- 292  (4.)     C(  20)C     1 of  29   0.9997   small  1. maximal spacing
 273- 275  (4.)     Y(   2)Y    51 of  53   0.0000     matching minimum
 274- 290  (4.)     F(  16)F     1 of  28   1.0000   small  1. maximal spacing
 277- 288  (4.)     *(  11)*     1 of  55   1.0000   small  1. maximal spacing
 279- 281  (4.)     I(   2)I    28 of  28   0.0039   large minimal spacing
 281- 303  (4.)     I(  22)I     1 of  28   0.9985   small  1. maximal spacing
 290- 294  (4.)     F(   4)F    28 of  28   0.0000   large minimal spacing
 291- 301  (4.)     *(  10)*     2 of  55   1.0000   small  2. maximal spacing
 291- 301  (4.)     -(  10)-     2 of   4   0.9991   small  2. maximal spacing
 292- 303  (4.)     C(  11)C     2 of  29   1.0000   small  2. maximal spacing
 293- 295  (4.)     Y(   2)Y    52 of  53   0.0000     matching minimum
 300- 303  (4.)     L(   3)L    28 of  28   0.0002   large minimal spacing
 301- 303  (1.)     *(   2)*    54 of  55   0.0000     matching minimum


SAPS.  Version of April 11, 1996.
Date run: Wed Feb 26 14:16:56 2020

File: temp.txt

There are no significant charge clusters.
(-00)  45(0,2,2); at   32-  78:   see sequence file: temp.txt
(*00)  45(0,2,2); at   32-  78:   see sequence file: temp.txt

2. Long amino acid multiplets (>= 5; Letter/Length/Position):
    N/6/21


Not evaluated (sequence length < 100 aa, too short).

SAPS.  Version of April 11, 1996.
Date run: Wed Feb 26 14:16:56 2020

File: temp.txt

There are no significant charge clusters.
  (0)  31(1,0,0); at   61-  92:   GGFLPFLPLIFAGLAAAGATAGGAAGIAKAVN

# 4) 1) From   61 to   88:  length= 28, score=28.00  ** 
# 4)      61  GGFLPFLPLI FAGLAAAGAT AGGAAGIA
# 4)    L:  4(14.3%);  A:  9(32.1%);  G:  7(25.0%);  F:  3(10.7%);
# 4) temp.txt: # of segments (>=20 residues) exceeding M_0.05:  1
# 5) 1) From   61 to   88:  length= 28, score=26.00  ** 
# 5)      61  GGFLPFLPLI FAGLAAAGAT AGGAAGIA
# 5)    L:  4(14.3%);  A:  9(32.1%);  G:  7(25.0%);  F:  3(10.7%);
# 5) temp.txt: # of segments (>=15 residues) exceeding M_0.05:  1
# 6) 1) From   61 to   88:  length= 28, score=63.00  ** 
# 6)      61  GGFLPFLPLI FAGLAAAGAT AGGAAGIA
# 6)    L:  4(14.3%);  A:  9(32.1%);  G:  7(25.0%);  F:  3(10.7%);
# 6) temp.txt: # of segments (>=15 residues) exceeding M_0.05:  1

Location (Quartile) Spacing     Rank       P-value   Interpretation

  13-  72  (1.)     A(  59)A     1 of  21   0.0033   large  1. maximal spacing
  60-  89  (2.)     *(  29)*     1 of  55   0.0004   large maximal spacing
 115- 167  (4.)     A(  52)A     2 of  21   0.0000   large  2. maximal spacing


SAPS.  Version of April 11, 1996.
Date run: Wed Feb 26 14:16:56 2020

File: temp.txt

There are no significant charge clusters.


There are no unusual spacings.

SAPS.  Version of April 11, 1996.
Date run: Wed Feb 26 14:16:56 2020

File: temp.txt

There are no significant charge clusters.


Location (Quartile) Spacing     Rank       P-value   Interpretation

  54-  57  (2.)     K(   3)K    15 of  15   0.0046   large minimal spacing
 133- 136  (4.)     K(   3)K    14 of  15   0.0046     matching minimum


SAPS.  Version of April 11, 1996.
Date run: Wed Feb 26 14:16:56 2020

File: temp.txt

There are no significant charge clusters.


There are no unusual spacings.

SAPS.  Version of April 11, 1996.
Date run: Wed Feb 26 14:16:56 2020

File: temp.txt

There are no significant charge clusters.


There are no unusual spacings.

SAPS.  Version of April 11, 1996.
Date run: Wed Feb 26 14:16:56 2020

File: temp.txt

There are no significant charge clusters.


Location (Quartile) Spacing     Rank       P-value   Interpretation

   1- 179  (2.)     M( 178)M     1 of   4   0.0002   large  1. maximal spacing
 183- 187  (4.)     M(   4)M     2 of   4   0.9998   small  2. maximal spacing


SAPS.  Version of April 11, 1996.
Date run: Wed Feb 26 14:16:56 2020

File: temp.txt

There are no significant charge clusters.


Location (Quartile) Spacing     Rank       P-value   Interpretation

   0-   6  (1.)     A(   6)A     2 of   5   0.9987   small  2. maximal spacing
  10- 102  (3.)     A(  92)A     1 of   5   0.0013   large  1. maximal spacing
  19-  72  (2.)     L(  53)L     1 of  11   0.0075   large  1. maximal spacing
  72-  84  (3.)     L(  12)L     2 of  11   0.9807   small  2. maximal spacing


SAPS.  Version of April 11, 1996.
Date run: Wed Feb 26 14:16:56 2020

File: temp.txt

There are no significant charge clusters.


There are no unusual spacings.

SAPS.  Version of April 11, 1996.
Date run: Wed Feb 26 14:16:56 2020

File: temp.txt

There are no significant charge clusters.


Location (Quartile) Spacing     Rank       P-value   Interpretation

 290- 342  (4.)     +(  52)+     1 of  52   0.0099   large maximal spacing


SAPS.  Version of April 11, 1996.
Date run: Wed Feb 26 14:16:56 2020

File: temp.txt

There are no significant charge clusters.


Location (Quartile) Spacing     Rank       P-value   Interpretation

  56-  72  (2.)     -(  16)-     2 of  16   0.9772   small  2. maximal spacing
  56-  72  (2.)     D(  16)D     2 of  12   0.9952   small  2. maximal spacing
  90- 166  (4.)     D(  76)D     1 of  12   0.0100   large  1. maximal spacing
  93- 163  (4.)     -(  70)-     1 of  16   0.0024   large  1. maximal spacing


SAPS.  Version of April 11, 1996.
Date run: Wed Feb 26 14:16:56 2020

File: temp.txt

There are no significant charge clusters.


There are no unusual spacings.

SAPS.  Version of April 11, 1996.
Date run: Wed Feb 26 14:16:56 2020

File: temp.txt

There are no significant charge clusters.


Location (Quartile) Spacing     Rank       P-value   Interpretation

   1- 138  (2.)     M( 137)M     1 of   4   0.0062   large  1. maximal spacing
 138- 152  (4.)     M(  14)M     2 of   4   0.9823   small  2. maximal spacing


SAPS.  Version of April 11, 1996.
Date run: Wed Feb 26 14:16:56 2020

File: temp.txt

There are no significant charge clusters.

# 6) 1) From    4 to   19:  length= 16, score=50.00  ** 
# 6)       4  LLCSVLLLAV TTLILI
# 6)    L:  7(43.8%);  V:  2(12.5%);  T:  2(12.5%);  I:  2(12.5%);
# 6) temp.txt: # of segments (>=15 residues) exceeding M_0.05:  1

Location (Quartile) Spacing     Rank       P-value   Interpretation

 101- 196  (3.)     K(  95)K     1 of  12   0.0073   large maximal spacing


SAPS.  Version of April 11, 1996.
Date run: Wed Feb 26 14:16:56 2020

File: temp.txt

There are no significant charge clusters.


There are no unusual spacings.

SAPS.  Version of April 11, 1996.
Date run: Wed Feb 26 14:16:56 2020

File: temp.txt

There are no significant charge clusters.

# 6) 1) From    5 to   20:  length= 16, score=54.00  * 
# 6)       5  LMVIVVITSL LVIYVM
# 6)    L:  3(18.8%);  V:  5(31.2%);  I:  3(18.8%);  M:  2(12.5%);
# 6) temp.txt: # of segments (>=15 residues) exceeding M_0.05:  1

Location (Quartile) Spacing     Rank       P-value   Interpretation

  18-  25  (1.)     Y(   7)Y    17 of  17   0.0035   large minimal spacing


SAPS.  Version of April 11, 1996.
Date run: Wed Feb 26 14:16:57 2020

File: temp.txt

Positive charge clusters (cmin = 10/30 or 14/45 or 17/60):  none

Negative charge clusters (cmin =  8/30 or 11/45 or 13/60):

 1) From  214 to  238:   DMPVEDTIVEKSDSAGISDFESEMD
                         -000--000-+0-00000-0-0-0-
    quartile: 4; size: 25, +count:  1, -count:  9, 0count: 15; t-value:  4.20 *


Mixed charge clusters (cmin = 15/30 or 20/45 or 24/60):  none

 (-0)   9(0,0,0); at  231- 239:   SDFESEMDQ

2. Long amino acid multiplets (>= 5; Letter/Length/Position):
    P/5/88


Location (Quartile) Spacing     Rank       P-value   Interpretation

   1- 215  (2.)     M( 214)M     1 of   5   0.0012   large  1. maximal spacing
 215- 237  (4.)     M(  22)M     2 of   5   0.9921   small  2. maximal spacing


SAPS.  Version of April 11, 1996.
Date run: Wed Feb 26 14:16:57 2020

File: temp.txt

There are no significant charge clusters.


Location (Quartile) Spacing     Rank       P-value   Interpretation

   0- 149  (2.)     H( 149)H     1 of   6   0.0080   large  1. maximal spacing
  27-  29  (1.)     K(   2)K    26 of  26   0.0007   large minimal spacing
 159- 186  (4.)     H(  27)H     2 of   6   0.9700   small  2. maximal spacing


SAPS.  Version of April 11, 1996.
Date run: Wed Feb 26 14:16:57 2020

File: temp.txt

There are no significant charge clusters.


Location (Quartile) Spacing     Rank       P-value   Interpretation

 243- 375  (2.)     F( 132)F     1 of  35   0.0092   large maximal spacing


SAPS.  Version of April 11, 1996.
Date run: Wed Feb 26 14:16:57 2020

File: temp.txt

Positive charge clusters (cmin = 11/30 or 15/45 or 18/60):  none

Negative charge clusters (cmin =  9/30 or 12/45 or 15/60):

 1) From  162 to  190:   EALCISSFPQDDLDEAEDQMELFTTILQD
                         -000000000--0--0--00-0000000-
    quartile: 2; size: 29, +count:  0, -count:  9, 0count: 20; t-value:  3.59


Mixed charge clusters (cmin = 16/30 or 22/45 or 27/60):  none


Location (Quartile) Spacing     Rank       P-value   Interpretation

 221- 287  (3.)     L(  66)L     1 of  39   0.0086   large maximal spacing


SAPS.  Version of April 11, 1996.
Date run: Wed Feb 26 14:16:57 2020

File: temp.txt

Positive charge clusters (cmin = 11/30 or 15/45 or 19/60):  none

Negative charge clusters (cmin = 12/30 or 16/45 or 20/60):

 1) From  241 to  267:   DKDEYNFDENYEFDDFDYLTIQEENED
                         -+--000--00-0--0-00000--0--
    quartile: 4; size: 27, +count:  1, -count: 13, 0count: 13; t-value:  4.05 *


Mixed charge clusters (cmin = 19/30 or 25/45 or 32/60):  none


# 2) 1) From  243 to  267:  length= 25, score=11.00  *
# 2)    (pocket at  258 to  262:   length=  5, score=-5.00)
# 2)    (pocket at  245 to  247:   length=  3, score=-3.00) 
# 2)     243  DE |YNF| DENYE FDDFD |YLTIQ|  EENED
# 2)    E:  6(24.0%);  D:  6(24.0%);  N:  3(12.0%);  F:  3(12.0%);
# 2)    Y:  3(12.0%);
# 2) temp.txt: # of segments (>=20 residues) exceeding M_0.05:  1

Location (Quartile) Spacing     Rank       P-value   Interpretation

  31- 159  (2.)     S( 128)S     1 of  13   0.0046   large maximal spacing


SAPS.  Version of April 11, 1996.
Date run: Wed Feb 26 14:16:57 2020

File: temp.txt

There are no significant charge clusters.
  (0)  31(1,0,0); at   48-  79:   GGFLPFLPLIFAGLAAAGATAGGAAGIAKAVN

# 4) 1) From   48 to   75:  length= 28, score=28.00  ** 
# 4)      48  GGFLPFLPLI FAGLAAAGAT AGGAAGIA
# 4)    L:  4(14.3%);  A:  9(32.1%);  G:  7(25.0%);  F:  3(10.7%);
# 4) temp.txt: # of segments (>=20 residues) exceeding M_0.05:  1
# 5) 1) From   48 to   75:  length= 28, score=26.00  ** 
# 5)      48  GGFLPFLPLI FAGLAAAGAT AGGAAGIA
# 5)    L:  4(14.3%);  A:  9(32.1%);  G:  7(25.0%);  F:  3(10.7%);
# 5) temp.txt: # of segments (>=15 residues) exceeding M_0.05:  1
# 6) 1) From   48 to   75:  length= 28, score=63.00  ** 
# 6)      48  GGFLPFLPLI FAGLAAAGAT AGGAAGIA
# 6)    L:  4(14.3%);  A:  9(32.1%);  G:  7(25.0%);  F:  3(10.7%);
# 6) temp.txt: # of segments (>=15 residues) exceeding M_0.05:  1

Location (Quartile) Spacing     Rank       P-value   Interpretation

   0-  59  (1.)     A(  59)A     1 of  20   0.0071   large  1. maximal spacing
  47-  76  (2.)     *(  29)*     1 of  55   0.0007   large maximal spacing
 102- 154  (3.)     A(  52)A     2 of  20   0.0000   large  2. maximal spacing


SAPS.  Version of April 11, 1996.
Date run: Wed Feb 26 14:16:57 2020

File: temp.txt

There are no significant charge clusters.


There are no unusual spacings.

SAPS.  Version of April 11, 1996.
Date run: Wed Feb 26 14:16:57 2020

File: temp.txt

There are no significant charge clusters.


Location (Quartile) Spacing     Rank       P-value   Interpretation

   0-  11  (1.)     L(  11)L     7 of   7   0.0012   large minimal spacing
   8-  12  (1.)     S(   4)S    17 of  17   0.0000   large minimal spacing
  14-  28  (1.)     I(  14)I     1 of  11   0.9999   small  1. maximal spacing
  21-  25  (1.)     S(   4)S    10 of  17   0.0000     matching minimum
  34-  38  (2.)     S(   4)S    11 of  17   0.0000     matching minimum
  47-  51  (2.)     S(   4)S    12 of  17   0.0000     matching minimum
  60-  64  (3.)     S(   4)S    13 of  17   0.0000     matching minimum
  73-  77  (3.)     S(   4)S    14 of  17   0.0000     matching minimum
  74-  83  (3.)     G(   9)G     1 of  25   0.9940   small maximal spacing
  78-  91  (3.)     K(  13)K     2 of  10   0.9836   small  2. maximal spacing
  80-  93  (4.)     I(  13)I     2 of  11   0.9778   small  2. maximal spacing
  85-  91  (4.)     *(   6)*     2 of  37   0.9708   small  2. maximal spacing
  85-  98  (4.)     -(  13)-     2 of  10   0.9836   small  2. maximal spacing
  85-  98  (4.)     E(  13)E     2 of  10   0.9836   small  2. maximal spacing
  86-  90  (4.)     S(   4)S    15 of  17   0.0000     matching minimum
  90-  99  (4.)     S(   9)S     2 of  17   0.9976   small  2. maximal spacing
  91- 104  (4.)     K(  13)K     1 of  10   1.0000   small  1. maximal spacing
  98- 104  (4.)     *(   6)*     1 of  37   0.9985   small  1. maximal spacing
  98- 114  (4.)     -(  16)-     1 of  10   0.9994   small  1. maximal spacing
  98- 114  (4.)     E(  16)E     1 of  10   0.9994   small  1. maximal spacing
  99- 103  (4.)     S(   4)S    16 of  17   0.0000     matching minimum
 103- 115  (4.)     S(  12)S     1 of  17   0.9954   small  1. maximal spacing


SAPS.  Version of April 11, 1996.
Date run: Wed Feb 26 14:16:57 2020

File: temp.txt

There are no significant charge clusters.


There are no unusual spacings.

SAPS.  Version of April 11, 1996.
Date run: Wed Feb 26 14:16:57 2020

File: temp.txt

There are no significant charge clusters.

# 5) 1) From  121 to  127:  length=  7, score=11.00  * 
# 5)     121  IYCCIII
# 5)    I:  4(57.1%);  Y:  1(14.3%);  C:  2(28.6%);
# 5) temp.txt: # of segments (>=15 residues) exceeding M_0.05:  1
1. Long charge multiplets (>= 5; Letter/Length/Position):
    -/5/116


There are no unusual spacings.

SAPS.  Version of April 11, 1996.
Date run: Wed Feb 26 14:16:57 2020

File: temp.txt

There are no significant charge clusters.


Location (Quartile) Spacing     Rank       P-value   Interpretation

   0-  15  (1.)     +(  15)+     1 of  29   1.0000   small  1. maximal spacing
   0-  15  (1.)     R(  15)R     2 of  24   1.0000   small  2. maximal spacing
   1-   8  (1.)     M(   7)M     2 of  26   1.0000   small  2. maximal spacing
   7-   9  (1.)     L(   2)L    29 of  29   0.0013   large minimal spacing
   8- 162  (2.)     M( 154)M     1 of  26   0.0000   large  1. maximal spacing
  10-  28  (1.)     V(  18)V     2 of  15   1.0000   small  2. maximal spacing
  14-  34  (1.)     S(  20)S     2 of  17   0.9997   small  2. maximal spacing
  17- 190  (2.)     F( 173)F     1 of   8   0.0068   large  1. maximal spacing
  59-  65  (1.)     Y(   6)Y    22 of  22   0.0000   large minimal spacing
  60-  62  (1.)     -(   2)-    34 of  34   0.0001   large minimal spacing
  65-  71  (1.)     Y(   6)Y    17 of  22   0.0000     matching minimum
  71-  77  (2.)     Y(   6)Y    18 of  22   0.0000     matching minimum
  72-  74  (2.)     -(   2)-    31 of  34   0.0001     matching minimum
  77-  83  (2.)     Y(   6)Y    19 of  22   0.0000     matching minimum
  96-  98  (2.)     -(   2)-    32 of  34   0.0001     matching minimum
 107- 113  (2.)     Y(   6)Y    20 of  22   0.0000     matching minimum
 108- 110  (2.)     -(   2)-    33 of  34   0.0001     matching minimum
 113- 119  (2.)     Y(   6)Y    21 of  22   0.0000     matching minimum
 147- 276  (4.)     Q( 129)Q     1 of  17   0.0005   large maximal spacing
 150- 276  (4.)     V( 126)V     1 of  15   0.0021   large  1. maximal spacing
 151- 170  (3.)     T(  19)T     2 of  24   0.9973   small  2. maximal spacing
 154- 276  (4.)     S( 122)S     1 of  17   0.0010   large  1. maximal spacing
 156- 276  (4.)     E( 120)E     1 of  17   0.0012   large maximal spacing
 167- 179  (3.)     H(  12)H    14 of  14   0.0000   large minimal spacing
 179- 191  (3.)     H(  12)H     7 of  14   0.0000     matching minimum
 191- 203  (3.)     H(  12)H     8 of  14   0.0000     matching minimum
 203- 215  (4.)     H(  12)H     9 of  14   0.0000     matching minimum
 207- 243  (4.)     F(  36)F     2 of   8   0.9713   small  2. maximal spacing
 209- 233  (4.)     T(  24)T     1 of  24   0.9936   small  1. maximal spacing
 215- 227  (4.)     H(  12)H    10 of  14   0.0000     matching minimum
 227- 239  (4.)     H(  12)H    11 of  14   0.0000     matching minimum
 231- 255  (4.)     Y(  24)Y     1 of  22   0.9981   small maximal spacing
 239- 251  (4.)     H(  12)H    12 of  14   0.0000     matching minimum
 241- 265  (4.)     R(  24)R     1 of  24   0.9936   small  1. maximal spacing
 251- 263  (4.)     H(  12)H    13 of  14   0.0000     matching minimum
 253- 265  (4.)     +(  12)+     2 of  29   1.0000   small  2. maximal spacing


SAPS.  Version of April 11, 1996.
Date run: Wed Feb 26 14:16:57 2020

File: temp.txt

There are no significant charge clusters.


Location (Quartile) Spacing     Rank       P-value   Interpretation

  19-  21  (1.)     C(   2)C    17 of  17   0.0025   large minimal spacing
  54-  57  (3.)     G(   3)G    14 of  14   0.0018   large minimal spacing
  62-  69  (3.)     N(   7)N     8 of   8   0.0064   large minimal spacing
  64-  66  (3.)     C(   2)C    15 of  17   0.0025     matching minimum
  85-  88  (4.)     G(   3)G    13 of  14   0.0018     matching minimum
 108- 110  (1.)     C(   2)C    16 of  17   0.0025     matching minimum


SAPS.  Version of April 11, 1996.
Date run: Wed Feb 26 14:16:57 2020

File: temp.txt

There are no significant charge clusters.


Location (Quartile) Spacing     Rank       P-value   Interpretation

   0-  19  (1.)     V(  19)V     2 of  12   0.9923   small  2. maximal spacing
  49- 144  (3.)     V(  95)V     1 of  12   0.0036   large  1. maximal spacing
  93-  97  (3.)     C(   4)C    18 of  18   0.0003   large minimal spacing
 133- 137  (3.)     C(   4)C    17 of  18   0.0003     matching minimum


SAPS.  Version of April 11, 1996.
Date run: Wed Feb 26 14:16:57 2020

File: temp.txt

Positive charge clusters (cmin = 10/30 or 14/45 or 17/60):

 1) From  367 to  393:   RWSRKNKYFMKNVKRWNRKQYYKKKLR
                         +00++0+000+00++00++000+++0+
    quartile: 4; size: 27, +count: 13, -count:  0, 0count: 14; t-value:  5.82 *


Negative charge clusters (cmin =  7/30 or 10/45 or 12/60):  none

Mixed charge clusters (cmin = 14/30 or 19/45 or 23/60):  none


# 1) 1) From  370 to  393:  length= 24, score=12.00  **
# 1)    (pocket at  386 to  388:   length=  3, score=-3.00)
# 1)    (pocket at  374 to  376:   length=  3, score=-3.00) 
# 1)     370  RKNK |YFM| KNV KRWNRK |QYY| K KKLR
# 1)    K:  8(33.3%);  R:  4(16.7%);  N:  3(12.5%);  Y:  3(12.5%);
# 1) temp.txt: # of segments (>=20 residues) exceeding M_0.05:  1

There are no unusual spacings.

SAPS.  Version of April 11, 1996.
Date run: Wed Feb 26 14:16:57 2020

File: temp.txt

There are no significant charge clusters.


Location (Quartile) Spacing     Rank       P-value   Interpretation

  24-  30  (1.)     K(   6)K    10 of  10   0.0093   large minimal spacing


SAPS.  Version of April 11, 1996.
Date run: Wed Feb 26 14:16:57 2020

File: temp.txt

Positive charge clusters (cmin = 12/30 or 16/45 or 20/60):  none

Negative charge clusters (cmin = 10/30 or 13/45 or 17/60):

 1) From  169 to  199:   DEVFSEEDDVFFDFNVATKDSISDHELDDNE
                         --000----000-00000+-000-0-0--0-
    quartile: 3; size: 31, +count:  1, -count: 13, 0count: 17; t-value:  4.63 *


Mixed charge clusters (cmin = 17/30 or 23/45 or 29/60):  none


There are no unusual spacings.

SAPS.  Version of April 11, 1996.
Date run: Wed Feb 26 14:16:57 2020

File: temp.txt

There are no significant charge clusters.
 (-0)  13(0,1,0); at  579- 592:   VETELEVDSPDGEI

2. Long amino acid multiplets (>= 5; Letter/Length/Position):
    E/5/600

1. Long charge multiplets (>= 5; Letter/Length/Position):
    -/5/600


There are no unusual spacings.

SAPS.  Version of April 11, 1996.
Date run: Wed Feb 26 14:16:57 2020

File: temp.txt

There are no significant charge clusters.


Location (Quartile) Spacing     Rank       P-value   Interpretation

 207- 227  (3.)     L(  20)L     1 of  45   0.9974   small  1. maximal spacing
 244- 263  (3.)     L(  19)L     2 of  45   0.9847   small  2. maximal spacing


SAPS.  Version of April 11, 1996.
Date run: Wed Feb 26 14:16:57 2020

File: temp.txt

There are no significant charge clusters.


Location (Quartile) Spacing     Rank       P-value   Interpretation

   0-  29  (1.)     Y(  29)Y     2 of  10   0.9983   small  2. maximal spacing
  10-  12  (1.)     L(   2)L    38 of  38   0.0000   large minimal spacing
  56- 271  (3.)     Y( 215)Y     1 of  10   0.0003   large  1. maximal spacing
  61-  63  (1.)     L(   2)L    36 of  38   0.0000     matching minimum
 250- 252  (4.)     L(   2)L    37 of  38   0.0000     matching minimum


SAPS.  Version of April 11, 1996.
Date run: Wed Feb 26 14:16:57 2020

File: temp.txt

There are no significant charge clusters.


Location (Quartile) Spacing     Rank       P-value   Interpretation

 276- 281  (4.)     D(   5)D    17 of  17   0.0044   large minimal spacing


SAPS.  Version of April 11, 1996.
Date run: Wed Feb 26 14:16:57 2020

File: temp.txt

There are no significant charge clusters.


Location (Quartile) Spacing     Rank       P-value   Interpretation

  17-  68  (2.)     +(  51)+     1 of  15   0.0038   large maximal spacing
 110- 113  (4.)     L(   3)L    13 of  13   0.0094   large minimal spacing


SAPS.  Version of April 11, 1996.
Date run: Wed Feb 26 14:16:57 2020

File: temp.txt

Positive charge clusters (cmin =  9/30 or 12/45 or 15/60):  none

Negative charge clusters (cmin = 11/30 or 15/45 or 18/60):  none

Mixed charge clusters (cmin = 16/30 or 21/45 or 27/60):

 1) From  253 to  317:   see sequence above
                         see sequence above
    quartile: 4; size: 65, +count: 12, -count: 17, 0count: 36; t-value:  4.01 *


Location (Quartile) Spacing     Rank       P-value   Interpretation

   1- 234  (2.)     M( 233)M     1 of   6   0.0078   large maximal spacing
   9-  12  (1.)     P(   3)P    24 of  24   0.0028   large minimal spacing
  12-  15  (1.)     P(   3)P    22 of  24   0.0028     matching minimum
  70-  73  (1.)     P(   3)P    23 of  24   0.0028     matching minimum
  79-  81  (2.)     L(   2)L    32 of  32   0.0010   large minimal spacing
 101- 103  (2.)     L(   2)L    29 of  32   0.0010     matching minimum
 120- 141  (2.)     L(  21)L     2 of  32   0.9695   small  2. maximal spacing
 159- 161  (3.)     L(   2)L    30 of  32   0.0010     matching minimum
 185- 187  (3.)     L(   2)L    31 of  32   0.0010     matching minimum
 204- 225  (3.)     L(  21)L     1 of  32   0.9986   small  1. maximal spacing
 282- 284  (4.)     E(   2)E    30 of  30   0.0024   large minimal spacing
 292- 294  (4.)     E(   2)E    28 of  30   0.0024     matching minimum
 315- 317  (4.)     E(   2)E    29 of  30   0.0024     matching minimum


SAPS.  Version of April 11, 1996.
Date run: Wed Feb 26 14:16:57 2020

File: temp.txt

There are no significant charge clusters.


Location (Quartile) Spacing     Rank       P-value   Interpretation

   5- 109  (2.)     K( 104)K     1 of  20   0.0000   large maximal spacing
   6- 158  (2.)     N( 152)N     1 of   7   0.0037   large  1. maximal spacing
  14- 187  (2.)     H( 173)H     1 of   6   0.0014   large  1. maximal spacing
 134- 159  (3.)     P(  25)P     2 of  34   0.0370   large  2. maximal spacing
 159- 216  (4.)     P(  57)P     1 of  34   0.0005   large  1. maximal spacing
 169- 186  (4.)     N(  17)N     2 of   7   0.9987   small  2. maximal spacing
 200- 216  (4.)     H(  16)H     2 of   6   0.9983   small  2. maximal spacing


SAPS.  Version of April 11, 1996.
Date run: Wed Feb 26 14:16:57 2020

File: temp.txt

There are no significant charge clusters.


Location (Quartile) Spacing     Rank       P-value   Interpretation

   0-  77  (1.)     -(  77)-     1 of  16   0.0005   large maximal spacing
 121- 138  (4.)     K(  17)K     1 of  18   0.9930   small maximal spacing


SAPS.  Version of April 11, 1996.
Date run: Wed Feb 26 14:16:57 2020

File: temp.txt

Positive charge clusters (cmin =  8/30 or 10/45 or 13/60):

 1)*From  159 to  184:   KKKRRNCKAAITRLGKVLDRLINEKR
                         +++++00+0000+00+00-+000-++
    quartile: 2; size: 26, +count: 11, -count:  2, 0count: 13; t-value:  4.98 *


Negative charge clusters (cmin = 11/30 or 15/45 or 19/60):

 1)*From  201 to  229:   DNLVETHTAYTQMIDDEDEFETAEIWLDD
                         -000-000000000-----0-00-000--
    quartile: 3; size: 29, +count:  0, -count: 11, 0count: 18; t-value:  3.63


Mixed charge clusters (cmin = 15/30 or 21/45 or 26/60):

 1)*From  159 to  229:   see sequence above
                         see sequence above
    quartile: 2; size: 71, +count: 12, -count: 17, 0count: 42; t-value:  3.74


1. Long charge multiplets (>= 5; Letter/Length/Position):
    +/5/159  -/5/215


Location (Quartile) Spacing     Rank       P-value   Interpretation

 125- 262  (2.)     P( 137)P     1 of  29   0.0001   large maximal spacing
 146- 241  (2.)     S(  95)S     1 of  50   0.0000   large maximal spacing


SAPS.  Version of April 11, 1996.
Date run: Wed Feb 26 14:16:57 2020

File: temp.txt

There are no significant charge clusters.


There are no unusual spacings.

SAPS.  Version of April 11, 1996.
Date run: Wed Feb 26 14:16:57 2020

File: temp.txt

There are no significant charge clusters.


Location (Quartile) Spacing     Rank       P-value   Interpretation

   1- 179  (2.)     M( 178)M     1 of   5   0.0000   large  1. maximal spacing
 187- 191  (4.)     M(   4)M     2 of   5   1.0000   small  2. maximal spacing


SAPS.  Version of April 11, 1996.
Date run: Wed Feb 26 14:16:57 2020

File: temp.txt

There are no significant charge clusters.


Location (Quartile) Spacing     Rank       P-value   Interpretation

   1- 179  (2.)     M( 178)M     1 of   5   0.0000   large  1. maximal spacing
 187- 191  (4.)     M(   4)M     2 of   5   1.0000   small  2. maximal spacing


SAPS.  Version of April 11, 1996.
Date run: Wed Feb 26 14:16:57 2020

File: temp.txt

There are no significant charge clusters.

# 4) 1) From   67 to   94:  length= 28, score=28.00  * 
# 4)      67  IVQCCPNSPL FGGSNQVPIQ CSYCNHSV
# 4)    S:  4(14.3%);  V:  3(10.7%);  P:  3(10.7%);  N:  3(10.7%);
# 4)    Q:  3(10.7%);  C:  4(14.3%);
# 4) temp.txt: # of segments (>=20 residues) exceeding M_0.05:  1

Location (Quartile) Spacing     Rank       P-value   Interpretation

  14-  25  (1.)     E(  11)E     2 of   8   0.9967   small  2. maximal spacing
  44- 103  (3.)     -(  59)-     1 of  11   0.0058   large  1. maximal spacing
  44- 117  (3.)     E(  73)E     1 of   8   0.0055   large  1. maximal spacing
  66-  95  (3.)     *(  29)*     1 of  27   0.0049   large maximal spacing
 103- 117  (4.)     -(  14)-     2 of  11   0.9615   small  2. maximal spacing


SAPS.  Version of April 11, 1996.
Date run: Wed Feb 26 14:16:57 2020

File: temp.txt

There are no significant charge clusters.

# 6) 1) From    1 to   18:  length= 18, score=56.00  * 
# 6)       1  MFVLFFILTF LLSIGSSL
# 6)    L:  5(27.8%);  S:  3(16.7%);  I:  2(11.1%);  F:  4(22.2%);
# 6) temp.txt: # of segments (>=15 residues) exceeding M_0.05:  1

Location (Quartile) Spacing     Rank       P-value   Interpretation

  14-  29  (1.)     I(  15)I     2 of  10   0.9988   small  2. maximal spacing
  70- 170  (3.)     I( 100)I     1 of  10   0.0034   large  1. maximal spacing


SAPS.  Version of April 11, 1996.
Date run: Wed Feb 26 14:16:57 2020

File: temp.txt

There are no significant charge clusters.


There are no unusual spacings.

SAPS.  Version of April 11, 1996.
Date run: Wed Feb 26 14:16:57 2020

File: temp.txt

There are no significant charge clusters.


Location (Quartile) Spacing     Rank       P-value   Interpretation

 126- 132  (3.)     P(   6)P    12 of  12   0.0038   large minimal spacing
 156- 162  (4.)     P(   6)P    11 of  12   0.0038     matching minimum


SAPS.  Version of April 11, 1996.
Date run: Wed Feb 26 14:16:57 2020

File: temp.txt

There are no significant charge clusters.

# 5) 1) From  414 to  432:  length= 19, score=29.00  ** 
# 5)     414  IVILLFGAIL ISGIIVFFI
# 5)    L:  3(15.8%);  G:  2(10.5%);  V:  2(10.5%);  I:  7(36.8%);
# 5)    F:  3(15.8%);
# 5) temp.txt: # of segments (>=15 residues) exceeding M_0.05:  1
# 6) 1) From  414 to  432:  length= 19, score=79.00  ** 
# 6)     414  IVILLFGAIL ISGIIVFFI
# 6)    L:  3(15.8%);  G:  2(10.5%);  V:  2(10.5%);  I:  7(36.8%);
# 6)    F:  3(15.8%);
# 6) temp.txt: # of segments (>=15 residues) exceeding M_0.05:  1

Location (Quartile) Spacing     Rank       P-value   Interpretation

   0-   3  (1.)     E(   3)E    32 of  32   0.0056   large minimal spacing
 387- 390  (3.)     E(   3)E    30 of  32   0.0056     matching minimum
 510- 513  (4.)     E(   3)E    31 of  32   0.0056     matching minimum


SAPS.  Version of April 11, 1996.
Date run: Wed Feb 26 14:16:57 2020

File: temp.txt

There are no significant charge clusters.
 (-0)   9(0,0,0); at   76-  84:   PESEGEVEI


Location (Quartile) Spacing     Rank       P-value   Interpretation

  60-  77  (2.)     E(  17)E     2 of  16   0.9692   small  2. maximal spacing
  83- 156  (3.)     E(  73)E     1 of  16   0.0023   large  1. maximal spacing


SAPS.  Version of April 11, 1996.
Date run: Wed Feb 26 14:16:57 2020

File: temp.txt

There are no significant charge clusters.

# 4) 1) From   80 to  209:  length=130, score=76.00  ** 
# 4)      80  PLVTTQTTTT VGGNSLQSDS TTGTSLTSTP ETTQTTATVG GNSLQSDSTT 
# 4)     130  GTSLTSTLVT SPTTTTVGGN SLQSDSTTGT SLTSTPETTQ TTTTVGGNSL 
# 4)     180  QSDSTTGTSL TSTLVTSPTT TTVGGNSLQS
# 4)    G: 14(10.8%);  S: 24(18.5%);  T: 47(36.2%);
# 4) temp.txt: # of segments (>=20 residues) exceeding M_0.05:  1

Location (Quartile) Spacing     Rank       P-value   Interpretation

   0-  30  (1.)     F(  30)F     2 of   7   0.9975   small  2. maximal spacing
  41- 218  (2.)     Y( 177)Y     1 of  12   0.0031   large  1. maximal spacing
  58- 321  (3.)     F( 263)F     1 of   7   0.0008   large  1. maximal spacing
  60- 254  (2.)     I( 194)I     1 of  12   0.0009   large  1. maximal spacing
  79- 224  (2.)     +( 145)+     1 of  22   0.0001   large maximal spacing
  79- 232  (2.)     K( 153)K     1 of  14   0.0049   large maximal spacing
 258- 292  (4.)     Y(  34)Y     2 of  12   0.9944   small  2. maximal spacing
 276- 305  (4.)     I(  29)I     2 of  12   0.9990   small  2. maximal spacing


SAPS.  Version of April 11, 1996.
Date run: Wed Feb 26 14:16:57 2020

File: temp.txt

There are no significant charge clusters.

# 5) 1) From  182 to  200:  length= 19, score=30.00  ** 
# 5)     182  VIVGCIVGGV VLVHIIILM
# 5)    L:  2(10.5%);  G:  3(15.8%);  V:  6(31.6%);  I:  5(26.3%);
# 5) temp.txt: # of segments (>=15 residues) exceeding M_0.05:  1
# 6) 1) From  182 to  200:  length= 19, score=64.00  * 
# 6)     182  VIVGCIVGGV VLVHIIILM
# 6)    L:  2(10.5%);  G:  3(15.8%);  V:  6(31.6%);  I:  5(26.3%);
# 6) temp.txt: # of segments (>=15 residues) exceeding M_0.05:  1

Location (Quartile) Spacing     Rank       P-value   Interpretation

  84- 201  (3.)     K( 117)K     1 of   9   0.0091   large maximal spacing


SAPS.  Version of April 11, 1996.
Date run: Wed Feb 26 14:16:57 2020

File: temp.txt

There are no significant charge clusters.

# 2) 1) From   82 to  101:  length= 20, score=11.00  * 
# 2)      82  NDERDHQDHE KDDDSENDFE
# 2)    E:  4(20.0%);  D:  7(35.0%);  N:  2(10.0%);  H:  2(10.0%);
# 2) temp.txt: # of segments (>=20 residues) exceeding M_0.05:  1

Location (Quartile) Spacing     Rank       P-value   Interpretation

 226- 294  (3.)     A(  68)A     1 of   8   0.9917   small maximal spacing
 248- 264  (3.)     -(  16)-     2 of  56   0.9585   small  2. maximal spacing
 285- 355  (4.)     -(  70)-     1 of  56   0.0001   large  1. maximal spacing


SAPS.  Version of April 11, 1996.
Date run: Wed Feb 26 14:16:57 2020

File: temp.txt

There are no significant charge clusters.


There are no unusual spacings.

SAPS.  Version of April 11, 1996.
Date run: Wed Feb 26 14:16:57 2020

File: temp.txt

There are no significant charge clusters.


There are no unusual spacings.

SAPS.  Version of April 11, 1996.
Date run: Wed Feb 26 14:16:57 2020

File: temp.txt

There are no significant charge clusters.


Location (Quartile) Spacing     Rank       P-value   Interpretation

 185- 231  (4.)     V(  46)V     1 of   8   0.9903   small maximal spacing


SAPS.  Version of April 11, 1996.
Date run: Wed Feb 26 14:16:57 2020

File: temp.txt

There are no significant charge clusters.
  (0)  33(0,0,0); at   60-  92:   GGFLPFLPLIFTGLAAAGATAGVAAGITQAIYA

# 4) 1) From   60 to   92:  length= 33, score=33.00  ** 
# 4)      60  GGFLPFLPLI FTGLAAAGAT AGVAAGITQA IYA
# 4)    L:  4(12.1%);  A:  9(27.3%);  G:  6(18.2%);
# 4) temp.txt: # of segments (>=20 residues) exceeding M_0.05:  1
# 5) 1) From   60 to   86:  length= 27, score=21.00  * 
# 5)      60  GGFLPFLPLI FTGLAAAGAT AGVAAGI
# 5)    L:  4(14.8%);  A:  7(25.9%);  G:  6(22.2%);  F:  3(11.1%);
# 5) temp.txt: # of segments (>=15 residues) exceeding M_0.05:  1
# 6) 1) From   60 to   86:  length= 27, score=60.00  ** 
# 6)      60  GGFLPFLPLI FTGLAAAGAT AGVAAGI
# 6)    L:  4(14.8%);  A:  7(25.9%);  G:  6(22.2%);  F:  3(11.1%);
# 6) temp.txt: # of segments (>=15 residues) exceeding M_0.05:  1

Location (Quartile) Spacing     Rank       P-value   Interpretation

  59-  93  (2.)     *(  34)*     1 of  70   0.0001   large  1. maximal spacing
 106- 172  (3.)     H(  66)H     1 of   4   0.9952   small maximal spacing
 206- 225  (4.)     *(  19)*     2 of  70   0.0005   large  2. maximal spacing


SAPS.  Version of April 11, 1996.
Date run: Wed Feb 26 14:16:57 2020

File: temp.txt

There are no significant charge clusters.

# 6) 1) From   77 to   94:  length= 18, score=34.00  * 
# 6)      77  FYTGLPTFGI FLWLFTYL
# 6)    L:  4(22.2%);  G:  2(11.1%);  T:  3(16.7%);  F:  4(22.2%);
# 6)    Y:  2(11.1%);
# 6) temp.txt: # of segments (>=15 residues) exceeding M_0.05:  1

Location (Quartile) Spacing     Rank       P-value   Interpretation

  61- 106  (4.)     E(  45)E     1 of  13   0.0093   large maximal spacing
  76-  96  (4.)     *(  20)*     1 of  34   0.0067   large maximal spacing


SAPS.  Version of April 11, 1996.
Date run: Wed Feb 26 14:16:57 2020

File: temp.txt

There are no significant charge clusters.


There are no unusual spacings.

SAPS.  Version of April 11, 1996.
Date run: Wed Feb 26 14:16:57 2020

File: temp.txt

There are no significant charge clusters.
(*00)  23(1,2,0); at   33-  58:   KSVKGTDSFKTSIKSTATGENLEKVT


There are no unusual spacings.

SAPS.  Version of April 11, 1996.
Date run: Wed Feb 26 14:16:57 2020

File: temp.txt

There are no significant charge clusters.


Location (Quartile) Spacing     Rank       P-value   Interpretation

  98- 109  (4.)     G(  11)G     6 of   6   0.0089   large minimal spacing


SAPS.  Version of April 11, 1996.
Date run: Wed Feb 26 14:16:57 2020

File: temp.txt

There are no significant charge clusters.


Location (Quartile) Spacing     Rank       P-value   Interpretation

 118- 120  (2.)     C(   2)C    44 of  44   0.0000   large minimal spacing
 128- 292  (3.)     V( 164)V     1 of  15   0.0002   large maximal spacing
 303- 306  (4.)     T(   3)T    21 of  21   0.0098   large minimal spacing


SAPS.  Version of April 11, 1996.
Date run: Wed Feb 26 14:16:57 2020

File: temp.txt

There are no significant charge clusters.


There are no unusual spacings.

SAPS.  Version of April 11, 1996.
Date run: Wed Feb 26 14:16:57 2020

File: temp.txt

There are no significant charge clusters.


Location (Quartile) Spacing     Rank       P-value   Interpretation

  55-  63  (3.)     A(   8)A     9 of   9   0.0004   large minimal spacing
  99- 117  (4.)     A(  18)A     1 of   9   0.9989   small maximal spacing


SAPS.  Version of April 11, 1996.
Date run: Wed Feb 26 14:16:57 2020

File: temp.txt

There are no significant charge clusters.


Location (Quartile) Spacing     Rank       P-value   Interpretation

  95- 184  (4.)     A(  89)A     1 of  16   0.0004   large maximal spacing


SAPS.  Version of April 11, 1996.
Date run: Wed Feb 26 14:16:58 2020

File: temp.txt

There are no significant charge clusters.
  (0)  25(0,0,0); at   44-  68:   SVSNTGMNNSSTNMTYQTVATSVNT

# 4) 1) From   44 to   68:  length= 25, score=25.00  ** 
# 4)      44  SVSNTGMNNS STNMTYQTVA TSVNT
# 4)    S:  5(20.0%);  V:  3(12.0%);  T:  6(24.0%);  N:  5(20.0%);
# 4) temp.txt: # of segments (>=20 residues) exceeding M_0.05:  1

Location (Quartile) Spacing     Rank       P-value   Interpretation

   0-  72  (1.)     K(  72)K     1 of  22   0.0013   large maximal spacing
  43-  69  (2.)     *(  26)*     1 of  63   0.0024   large maximal spacing


SAPS.  Version of April 11, 1996.
Date run: Wed Feb 26 14:16:58 2020

File: temp.txt

There are no significant charge clusters.
  (0)  32(0,0,0); at   57-  88:   GGFIFSLPLIFAGLTAAGAIAGATAAGVGTAN

# 4) 1) From   57 to   88:  length= 32, score=32.00  ** 
# 4)      57  GGFIFSLPLI FAGLTAAGAI AGATAAGVGT AN
# 4)    A:  9(28.1%);  G:  7(21.9%);
# 4) temp.txt: # of segments (>=20 residues) exceeding M_0.05:  1
# 5) 1) From   57 to   85:  length= 29, score=21.00  * 
# 5)      57  GGFIFSLPLI FAGLTAAGAI AGATAAGVG
# 5)    L:  3(10.3%);  A:  8(27.6%);  G:  7(24.1%);  I:  3(10.3%);
# 5)    F:  3(10.3%);
# 5) temp.txt: # of segments (>=15 residues) exceeding M_0.05:  1
# 6) 1) From   57 to   85:  length= 29, score=68.00  ** 
# 6)      57  GGFIFSLPLI FAGLTAAGAI AGATAAGVG
# 6)    L:  3(10.3%);  A:  8(27.6%);  G:  7(24.1%);  I:  3(10.3%);
# 6)    F:  3(10.3%);
# 6) temp.txt: # of segments (>=15 residues) exceeding M_0.05:  1

Location (Quartile) Spacing     Rank       P-value   Interpretation

   1-   8  (1.)     M(   7)M     2 of   4   0.9940   small  2. maximal spacing
   8- 107  (3.)     M(  99)M     1 of   4   0.0050   large  1. maximal spacing
  17-  68  (2.)     A(  51)A     1 of  17   0.0004   large maximal spacing
  56-  89  (3.)     *(  33)*     1 of  34   0.0000   large maximal spacing


SAPS.  Version of April 11, 1996.
Date run: Wed Feb 26 14:16:58 2020

File: temp.txt

There are no significant charge clusters.


Location (Quartile) Spacing     Rank       P-value   Interpretation

  19-  43  (1.)     V(  24)V     2 of   6   0.9842   small  2. maximal spacing
  33-  35  (1.)     C(   2)C    34 of  34   0.0000   large minimal spacing
  43- 207  (3.)     V( 164)V     1 of   6   0.0019   large  1. maximal spacing


SAPS.  Version of April 11, 1996.
Date run: Wed Feb 26 14:16:58 2020

File: temp.txt

There are no significant charge clusters.


Location (Quartile) Spacing     Rank       P-value   Interpretation

 224- 429  (3.)     Q( 205)Q     1 of  22   0.0006   large  1. maximal spacing
 264- 266  (2.)     T(   2)T    35 of  35   0.0083   large minimal spacing
 291- 293  (3.)     T(   2)T    34 of  35   0.0083     matching minimum
 477- 516  (4.)     Q(  39)Q     2 of  22   0.9978   small  2. maximal spacing


SAPS.  Version of April 11, 1996.
Date run: Wed Feb 26 14:16:58 2020

File: temp.txt

There are no significant charge clusters.


Location (Quartile) Spacing     Rank       P-value   Interpretation

 124- 126  (1.)     C(   2)C    52 of  52   0.0000   large minimal spacing
 146- 148  (2.)     C(   2)C    49 of  52   0.0000     matching minimum
 156- 235  (2.)     I(  79)I     1 of  52   0.0078   large  1. maximal spacing
 173- 175  (2.)     C(   2)C    50 of  52   0.0000     matching minimum
 271- 273  (3.)     T(   2)T    35 of  35   0.0076   large minimal spacing
 290- 293  (3.)     +(   3)+    40 of  40   0.0000   large minimal spacing
 314- 478  (4.)     Q( 164)Q     1 of  27   0.0012   large  1. maximal spacing
 447- 449  (4.)     C(   2)C    51 of  52   0.0000     matching minimum
 458- 508  (4.)     I(  50)I     2 of  52   0.0141   large  2. maximal spacing
 482- 484  (4.)     T(   2)T    34 of  35   0.0076     matching minimum
 491- 524  (4.)     Q(  33)Q     2 of  27   0.9990   small  2. maximal spacing


SAPS.  Version of April 11, 1996.
Date run: Wed Feb 26 14:16:58 2020

File: temp.txt

There are no significant charge clusters.


Location (Quartile) Spacing     Rank       P-value   Interpretation

 218- 423  (4.)     C( 205)C     1 of  13   0.0038   large maximal spacing


SAPS.  Version of April 11, 1996.
Date run: Wed Feb 26 14:16:58 2020

File: temp.txt

There are no significant charge clusters.


Location (Quartile) Spacing     Rank       P-value   Interpretation

  46- 103  (1.)     +(  57)+     1 of  53   0.0043   large maximal spacing
 219- 371  (4.)     C( 152)C     1 of  16   0.0047   large maximal spacing


SAPS.  Version of April 11, 1996.
Date run: Wed Feb 26 14:16:58 2020

File: temp.txt

There are no significant charge clusters.

# 6) 1) From   53 to  106:  length= 54, score=83.00  *
# 6)    (pocket at   76 to   88:   length= 13, score=-47.00) 
# 6)      53  AVIISVFGII LVFITLFGCI GTI |RENILLI KTLHYS| LTVV LFIELILSVI 
# 6)     103  VVVF
# 6)    L:  9(16.7%);  V:  9(16.7%);  I: 12(22.2%);
# 6) temp.txt: # of segments (>=15 residues) exceeding M_0.05:  1

Location (Quartile) Spacing     Rank       P-value   Interpretation

   6- 133  (2.)     D( 127)D     1 of   7   0.0016   large  1. maximal spacing
 149- 171  (4.)     D(  22)D     2 of   7   0.9750   small  2. maximal spacing


SAPS.  Version of April 11, 1996.
Date run: Wed Feb 26 14:16:58 2020

File: temp.txt

There are no significant charge clusters.

# 6) 1) From   31 to   84:  length= 54, score=83.00  *
# 6)    (pocket at   54 to   66:   length= 13, score=-47.00) 
# 6)      31  AVIISVFGII LVFITLFGCI GTI |RENILLI KTLHYS| LTVV LFIELILSVI 
# 6)      81  VVVF
# 6)    L:  9(16.7%);  V:  9(16.7%);  I: 12(22.2%);
# 6) temp.txt: # of segments (>=15 residues) exceeding M_0.05:  1

Location (Quartile) Spacing     Rank       P-value   Interpretation

   0-  10  (1.)     S(  10)S     8 of   8   0.0059   large minimal spacing
  80- 122  (3.)     I(  42)I     1 of  24   0.0079   large maximal spacing


SAPS.  Version of April 11, 1996.
Date run: Wed Feb 26 14:16:58 2020

File: temp.txt

Positive charge clusters (cmin = 11/30 or 15/45 or 18/60):  none

Negative charge clusters (cmin = 10/30 or 13/45 or 17/60):  none

Mixed charge clusters (cmin = 17/30 or 22/45 or 28/60):

 1) From   85 to  114:   EAPRVRKGKSSDEEEQMKRTDEEEQMKRNR
                         -00+0++0+00----00++0----00++0+
    quartile: 2; size: 30, +count:  9, -count:  9, 0count: 12; t-value:  4.40 *


  (0)  42(1,0,0); at    5-  47:   SMLILVQNFSIVALSGCSIAVFTIELIHHGWIPFLFSVSSIVA

# 4) 1) From    5 to   47:  length= 43, score=34.00  ** 
# 4)       5  SMLILVQNFS IVALSGCSIA VFTIELIHHG WIPFLFSVSS IVA
# 4)    L:  5(11.6%);  S:  7(16.3%);  V:  5(11.6%);  I:  7(16.3%);
# 4) temp.txt: # of segments (>=20 residues) exceeding M_0.05:  1

Location (Quartile) Spacing     Rank       P-value   Interpretation

 125- 152  (3.)     P(  27)P     5 of   5   0.0060   large minimal spacing


SAPS.  Version of April 11, 1996.
Date run: Wed Feb 26 14:16:58 2020

File: temp.txt

There are no significant charge clusters.


There are no unusual spacings.

SAPS.  Version of April 11, 1996.
Date run: Wed Feb 26 14:16:58 2020

File: temp.txt

There are no significant charge clusters.


Location (Quartile) Spacing     Rank       P-value   Interpretation

 117- 122  (3.)     D(   5)D    13 of  13   0.0037   large minimal spacing


SAPS.  Version of April 11, 1996.
Date run: Wed Feb 26 14:16:58 2020

File: temp.txt

There are no significant charge clusters.


There are no unusual spacings.

SAPS.  Version of April 11, 1996.
Date run: Wed Feb 26 14:16:58 2020

File: temp.txt

There are no significant charge clusters.
 (*0)  26(0,3,0); at  128- 156:   SDMKADIDSEISELETKILKLENEKLESD


There are no unusual spacings.

SAPS.  Version of April 11, 1996.
Date run: Wed Feb 26 14:16:58 2020

File: temp.txt

There are no significant charge clusters.


Location (Quartile) Spacing     Rank       P-value   Interpretation

  42-  44  (1.)     S(   2)S    28 of  28   0.0051   large minimal spacing
  68-  70  (1.)     S(   2)S    25 of  28   0.0051     matching minimum
 296- 298  (4.)     S(   2)S    26 of  28   0.0051     matching minimum
 314- 316  (1.)     S(   2)S    27 of  28   0.0051     matching minimum


SAPS.  Version of April 11, 1996.
Date run: Wed Feb 26 14:16:58 2020

File: temp.txt

There are no significant charge clusters.
 (+0)   9(0,0,0); at  170- 178:   QKLKIKGRY
 (*0)  11(0,0,0); at  170- 180:   QKLKIKGRYDV

# 4) 1) From   93 to  161:  length= 69, score=33.00  *
# 4)    (pocket at  119 to  128:   length= 10, score=-17.00) 
# 4)      93  IPMFFGFVGI ICSVIIWPGF LILHYS |KTEI FIWPTR| SQWL YITVNGLIGT 
# 4)     143  VFSEFLWLWY VSYFFAAYN
# 4)    I: 10(14.5%);  F:  9(13.0%);
# 4) temp.txt: # of segments (>=20 residues) exceeding M_0.05:  1
# 5) 1) From   95 to  115:  length= 21, score=27.00  * 
# 5)      95  MFFGFVGIIC SVIIWPGFLI L
# 5)    G:  3(14.3%);  I:  5(23.8%);  F:  4(19.0%);
# 5) temp.txt: # of segments (>=15 residues) exceeding M_0.05:  1
# 6) 1) From   95 to  115:  length= 21, score=63.00  * 
# 6)      95  MFFGFVGIIC SVIIWPGFLI L
# 6)    G:  3(14.3%);  I:  5(23.8%);  F:  4(19.0%);
# 6) temp.txt: # of segments (>=15 residues) exceeding M_0.05:  1

Location (Quartile) Spacing     Rank       P-value   Interpretation

  75- 158  (3.)     A(  83)A     1 of  14   0.0054   large maximal spacing


SAPS.  Version of April 11, 1996.
Date run: Wed Feb 26 14:16:58 2020

File: temp.txt

There are no significant charge clusters.


Location (Quartile) Spacing     Rank       P-value   Interpretation

  10-  12  (1.)     L(   2)L    19 of  19   0.0056   large minimal spacing
  71-  73  (2.)     L(   2)L    18 of  19   0.0056     matching minimum


SAPS.  Version of April 11, 1996.
Date run: Wed Feb 26 14:16:58 2020

File: temp.txt

There are no significant charge clusters.


Location (Quartile) Spacing     Rank       P-value   Interpretation

   5- 111  (2.)     K( 106)K     1 of   6   0.0084   large  1. maximal spacing
 130- 148  (4.)     K(  18)K     2 of   6   0.9788   small  2. maximal spacing


SAPS.  Version of April 11, 1996.
Date run: Wed Feb 26 14:16:58 2020

File: temp.txt

Positive charge clusters (cmin =  9/30 or 12/45 or 15/60):  none

Negative charge clusters (cmin = 12/30 or 16/45 or 20/60):  none

Mixed charge clusters (cmin = 17/30 or 23/45 or 28/60):

 1) From   44 to   72:   KDYDNRGDDKIVNDDDQDVDEGHDKDDVK
                         +-0-0+0--+000---0-0--00-+--0+
    quartile: 2; size: 29, +count:  5, -count: 13, 0count: 11; t-value:  4.52 *


# 2) 1) From   51 to   70:  length= 20, score=11.00  * 
# 2)      51  DDKIVNDDDQ DVDEGHDKDD
# 2)    V:  2(10.0%);  K:  2(10.0%);  D: 10(50.0%);
# 2) temp.txt: # of segments (>=20 residues) exceeding M_0.05:  1
# 3) 1) From   44 to   70:  length= 27, score= 7.00  *
# 3)    (pocket at   65 to   66:   length=  2, score=-2.00)
# 3)    (pocket at   54 to   56:   length=  3, score=-3.00) 
# 3)      44  KDYDNRGDDK  |IVN| DDDQDVD E |GH| DKDD
# 3)    K:  3(11.1%);  D: 12(44.4%);
# 3) temp.txt: # of segments (>=20 residues) exceeding M_0.05:  1
# 4) 1) From   73 to   97:  length= 25, score=25.00  * 
# 4)      73  TSVWSTVGWS LGCFFTLFIL VIVCL
# 4)    L:  4(16.0%);  S:  3(12.0%);  V:  4(16.0%);  T:  3(12.0%);
# 4)    F:  3(12.0%);
# 4) temp.txt: # of segments (>=20 residues) exceeding M_0.05:  1
# 5) 1) From   83 to   97:  length= 15, score=21.00  ** 
# 5)      83  LGCFFTLFIL VIVCL
# 5)    L:  4(26.7%);  V:  2(13.3%);  I:  2(13.3%);  F:  3(20.0%);
# 5)    C:  2(13.3%);
# 5) temp.txt: # of segments (>=15 residues) exceeding M_0.05:  1
# 6) 1) From   79 to   97:  length= 19, score=57.00  ** 
# 6)      79  VGWSLGCFFT LFILVIVCL
# 6)    L:  4(21.1%);  G:  2(10.5%);  V:  3(15.8%);  I:  2(10.5%);
# 6)    F:  3(15.8%);  C:  2(10.5%);
# 6) temp.txt: # of segments (>=15 residues) exceeding M_0.05:  1

Location (Quartile) Spacing     Rank       P-value   Interpretation

   0-  37  (1.)     -(  37)-     2 of  24   0.0000   large  2. maximal spacing
  70- 117  (3.)     -(  47)-     1 of  24   0.0022   large  1. maximal spacing
  72-  98  (3.)     *(  26)*     1 of  40   0.0082   large maximal spacing


SAPS.  Version of April 11, 1996.
Date run: Wed Feb 26 14:16:58 2020

File: temp.txt

There are no significant charge clusters.


There are no unusual spacings.

SAPS.  Version of April 11, 1996.
Date run: Wed Feb 26 14:16:58 2020

File: temp.txt

There are no significant charge clusters.


There are no unusual spacings.

SAPS.  Version of April 11, 1996.
Date run: Wed Feb 26 14:16:58 2020

File: temp.txt

There are no significant charge clusters.


Location (Quartile) Spacing     Rank       P-value   Interpretation

 148- 171  (4.)     F(  23)F     1 of  16   0.9969   small maximal spacing


SAPS.  Version of April 11, 1996.
Date run: Wed Feb 26 14:16:58 2020

File: temp.txt

There are no significant charge clusters.

# 5) 1) From   62 to   86:  length= 25, score=38.00  ** 
# 5)      62  LIIIGTILGL LIGLVAGALM VVFIM
# 5)    L:  6(24.0%);  G:  4(16.0%);  V:  3(12.0%);  I:  6(24.0%);
# 5) temp.txt: # of segments (>=15 residues) exceeding M_0.05:  1
# 6) 1) From   62 to   86:  length= 25, score=94.00  ** 
# 6)      62  LIIIGTILGL LIGLVAGALM VVFIM
# 6)    L:  6(24.0%);  G:  4(16.0%);  V:  3(12.0%);  I:  6(24.0%);
# 6) temp.txt: # of segments (>=15 residues) exceeding M_0.05:  1

Location (Quartile) Spacing     Rank       P-value   Interpretation

  37-  46  (2.)     C(   9)C     2 of   9   1.0000   small  2. maximal spacing
  41-  84  (2.)     F(  43)F     1 of   4   0.9996   small maximal spacing
  46- 162  (3.)     C( 116)C     1 of   9   0.0002   large  1. maximal spacing
 124- 162  (4.)     F(  38)F     4 of   4   0.0002   large minimal spacing


SAPS.  Version of April 11, 1996.
Date run: Wed Feb 26 14:16:58 2020

File: temp.txt

Positive charge clusters (cmin = 10/30 or 13/45 or 16/60):  none

Negative charge clusters (cmin = 12/30 or 16/45 or 20/60):

 1) From  282 to  304:   EQPEAEAELENEAEPSTETEEDD
                         -00-0-0-0-0-0-000-0----
    quartile: 3; size: 23, +count:  0, -count: 12, 0count: 11; t-value:  4.77 *


Mixed charge clusters (cmin = 17/30 or 23/45 or 29/60):  none

 (-0)  13(0,0,0); at  284- 296:   PEAEAELENEAEP

# 2) 1) From  285 to  304:  length= 20, score=13.00  * 
# 2)     285  EAEAELENEA EPSTETEEDD
# 2)    A:  3(15.0%);  E:  9(45.0%);  T:  2(10.0%);  D:  2(10.0%);
# 2) temp.txt: # of segments (>=20 residues) exceeding M_0.05:  1
# 4) 1) From  196 to  222:  length= 27, score=27.00  * 
# 4)     196  SVTIIIAAVV SVCVLLIIIV VCVVLII
# 4)    L:  3(11.1%);  V:  9(33.3%);  I:  8(29.6%);
# 4) temp.txt: # of segments (>=20 residues) exceeding M_0.05:  1
# 5) 1) From  199 to  222:  length= 24, score=38.00  ** 
# 5)     199  IIIAAVVSVC VLLIIIVVCV VLII
# 5)    L:  3(12.5%);  V:  8(33.3%);  I:  8(33.3%);
# 5) temp.txt: # of segments (>=15 residues) exceeding M_0.05:  1
# 6) 1) From  197 to  222:  length= 26, score=98.00  ** 
# 6)     197  VTIIIAAVVS VCVLLIIIVV CVVLII
# 6)    L:  3(11.5%);  V:  9(34.6%);  I:  8(30.8%);
# 6) temp.txt: # of segments (>=15 residues) exceeding M_0.05:  1

Location (Quartile) Spacing     Rank       P-value   Interpretation

   4-  51  (1.)     W(  47)W     2 of   7   0.9954   small  2. maximal spacing
  55-  92  (1.)     T(  37)T     2 of  27   0.9535   small  2. maximal spacing
  61- 420  (3.)     W( 359)W     1 of   7   0.0016   large  1. maximal spacing
 198- 235  (2.)     T(  37)T     1 of  27   0.9979   small  1. maximal spacing
 217- 424  (3.)     C( 207)C     1 of  24   0.0000   large  1. maximal spacing
 441- 481  (4.)     C(  40)C     2 of  24   0.9519   small  2. maximal spacing


SAPS.  Version of April 11, 1996.
Date run: Wed Feb 26 14:16:58 2020

File: temp.txt

There are no significant charge clusters.

2. Long amino acid multiplets (>= 5; Letter/Length/Position):
    N/7/111


Location (Quartile) Spacing     Rank       P-value   Interpretation

   1- 164  (2.)     M( 163)M     1 of   5   0.0085   large  1. maximal spacing
  80-  94  (2.)     R(  14)R     8 of   8   0.0041   large minimal spacing
 183- 207  (4.)     M(  24)M     2 of   5   0.9772   small  2. maximal spacing


SAPS.  Version of April 11, 1996.
Date run: Wed Feb 26 14:16:58 2020

File: temp.txt

There are no significant charge clusters.


There are no unusual spacings.

SAPS.  Version of April 11, 1996.
Date run: Wed Feb 26 14:16:58 2020

File: temp.txt

There are no significant charge clusters.
 (-0)   9(0,0,0); at   79-  87:   VDLEAEYEI


Location (Quartile) Spacing     Rank       P-value   Interpretation

  59-  61  (1.)     -(   2)-    28 of  28   0.0014   large minimal spacing
  80-  82  (2.)     -(   2)-    23 of  28   0.0014     matching minimum
  82-  84  (2.)     -(   2)-    24 of  28   0.0014     matching minimum
  84-  86  (2.)     -(   2)-    25 of  28   0.0014     matching minimum
 114- 116  (2.)     -(   2)-    26 of  28   0.0014     matching minimum
 160- 162  (3.)     -(   2)-    27 of  28   0.0014     matching minimum


SAPS.  Version of April 11, 1996.
Date run: Wed Feb 26 14:16:58 2020

File: temp.txt

There are no significant charge clusters.


There are no unusual spacings.

SAPS.  Version of April 11, 1996.
Date run: Wed Feb 26 14:16:58 2020

File: temp.txt

There are no significant charge clusters.


Location (Quartile) Spacing     Rank       P-value   Interpretation

  76-  78  (2.)     I(   2)I    24 of  24   0.0093   large minimal spacing
  95- 136  (2.)     P(  41)P     1 of  10   0.9959   small maximal spacing
 244- 246  (4.)     I(   2)I    23 of  24   0.0093     matching minimum


SAPS.  Version of April 11, 1996.
Date run: Wed Feb 26 14:16:58 2020

File: temp.txt

There are no significant charge clusters.


There are no unusual spacings.

SAPS.  Version of April 11, 1996.
Date run: Wed Feb 26 14:16:58 2020

File: temp.txt

There are no significant charge clusters.


There are no unusual spacings.

SAPS.  Version of April 11, 1996.
Date run: Wed Feb 26 14:16:58 2020

File: temp.txt

There are no significant charge clusters.
  (*)   9(0,0,0); at  211- 219:   KDRKRDRDR

2. Long amino acid multiplets (>= 5; Letter/Length/Position):
    P/5/88


Location (Quartile) Spacing     Rank       P-value   Interpretation

  35-  55  (1.)     C(  20)C     2 of   8   0.9994   small  2. maximal spacing
  84- 264  (3.)     C( 180)C     1 of   8   0.0021   large  1. maximal spacing
 167- 194  (3.)     D(  27)D     1 of  19   0.9941   small maximal spacing


SAPS.  Version of April 11, 1996.
Date run: Wed Feb 26 14:16:58 2020

File: temp.txt

There are no significant charge clusters.


Location (Quartile) Spacing     Rank       P-value   Interpretation

   0-  84  (2.)     K(  84)K     1 of  10   0.0077   large maximal spacing
  48-  50  (2.)     R(   2)R    19 of  19   0.0068   large minimal spacing
 122- 124  (4.)     R(   2)R    17 of  19   0.0068     matching minimum
 145- 147  (4.)     R(   2)R    18 of  19   0.0068     matching minimum


SAPS.  Version of April 11, 1996.
Date run: Wed Feb 26 14:16:58 2020

File: temp.txt

There are no significant charge clusters.
  (+)   8(0,0,0); at  118- 125:   KKKKRRRK
  (*)  10(0,0,0); at  117- 126:   DKKKKRRRKE

# 1) 1) From  105 to  125:  length= 21, score=17.00  * 
# 1)     105  KKAGKAKAAR SGDKKKKRRR K
# 1)    A:  4(19.0%);  K:  9(42.9%);  R:  4(19.0%);
# 1) temp.txt: # of segments (>=20 residues) exceeding M_0.05:  1
1. Long charge multiplets (>= 5; Letter/Length/Position):
    +/8/118


Location (Quartile) Spacing     Rank       P-value   Interpretation

  69-  86  (2.)     D(  17)D     7 of   7   0.0082   large minimal spacing
 142- 159  (3.)     D(  17)D     6 of   7   0.0082     matching minimum


SAPS.  Version of April 11, 1996.
Date run: Wed Feb 26 14:16:58 2020

File: temp.txt

There are no significant charge clusters.


Location (Quartile) Spacing     Rank       P-value   Interpretation

  35-  37  (1.)     E(   2)E    20 of  20   0.0095   large minimal spacing
 105- 107  (3.)     E(   2)E    18 of  20   0.0095     matching minimum
 183- 185  (1.)     E(   2)E    19 of  20   0.0095     matching minimum


SAPS.  Version of April 11, 1996.
Date run: Wed Feb 26 14:16:58 2020

File: temp.txt

There are no significant charge clusters.


Location (Quartile) Spacing     Rank       P-value   Interpretation

  58-  63  (2.)     D(   5)D    13 of  13   0.0095   large minimal spacing
 112- 137  (3.)     D(  25)D     1 of  13   0.9986   small maximal spacing
 116- 122  (3.)     I(   6)I    13 of  13   0.0029   large minimal spacing
 124- 131  (3.)     F(   7)F    12 of  12   0.0027   large minimal spacing
 149- 155  (4.)     I(   6)I    12 of  13   0.0029     matching minimum


SAPS.  Version of April 11, 1996.
Date run: Wed Feb 26 14:16:58 2020

File: temp.txt

There are no significant charge clusters.


Location (Quartile) Spacing     Rank       P-value   Interpretation

  61- 202  (2.)     L( 141)L     1 of  28   0.0003   large  1. maximal spacing
 215- 273  (3.)     L(  58)L     2 of  28   0.0452   large  2. maximal spacing


SAPS.  Version of April 11, 1996.
Date run: Wed Feb 26 14:16:58 2020

File: temp.txt

There are no significant charge clusters.


Location (Quartile) Spacing     Rank       P-value   Interpretation

   1- 179  (2.)     M( 178)M     1 of   4   0.0002   large  1. maximal spacing
 183- 187  (4.)     M(   4)M     2 of   4   0.9998   small  2. maximal spacing


SAPS.  Version of April 11, 1996.
Date run: Wed Feb 26 14:16:58 2020

File: temp.txt

There are no significant charge clusters.

# 5) 1) From  118 to  144:  length= 27, score=30.00  ** 
# 5)     118  GLGAGIGIGV GISIAIAVMV ATAIFIY
# 5)    A:  5(18.5%);  G:  6(22.2%);  V:  3(11.1%);  I:  7(25.9%);
# 5) temp.txt: # of segments (>=15 residues) exceeding M_0.05:  1
# 6) 1) From  118 to  143:  length= 26, score=80.00  ** 
# 6)     118  GLGAGIGIGV GISIAIAVMV ATAIFI
# 6)    A:  5(19.2%);  G:  6(23.1%);  V:  3(11.5%);  I:  7(26.9%);
# 6) temp.txt: # of segments (>=15 residues) exceeding M_0.05:  1

Location (Quartile) Spacing     Rank       P-value   Interpretation

  23-  51  (1.)     P(  28)P     2 of   9   0.9929   small  2. maximal spacing
  36- 183  (2.)     Q( 147)Q     1 of  10   0.0048   large  1. maximal spacing
  68- 254  (3.)     P( 186)P     1 of   9   0.0003   large  1. maximal spacing
 235- 262  (4.)     Q(  27)Q     2 of  10   0.9943   small  2. maximal spacing


SAPS.  Version of April 11, 1996.
Date run: Wed Feb 26 14:16:58 2020

File: temp.txt

There are no significant charge clusters.

# 4) 1) From  146 to  178:  length= 33, score=24.00  *
# 4)    (pocket at  161 to  161:   length=  1, score=-8.00) 
# 4)     146  GNYLQHINFT CSYQH |E| SSSL AAWGNSSNLP ANL
# 4)    L:  4(12.1%);  S:  6(18.2%);  N:  5(15.2%);
# 4) temp.txt: # of segments (>=20 residues) exceeding M_0.05:  1

Location (Quartile) Spacing     Rank       P-value   Interpretation

 260- 316  (4.)     C(  56)C     1 of  10   0.9965   small maximal spacing


SAPS.  Version of April 11, 1996.
Date run: Wed Feb 26 14:16:58 2020

File: temp.txt

There are no significant charge clusters.

# 4) 1) From   48 to   68:  length= 21, score=21.00  * 
# 4)      48  GGFLPFLPLI FAGLAAAGAT A
# 4)    L:  4(19.0%);  A:  6(28.6%);  G:  4(19.0%);  F:  3(14.3%);
# 4) temp.txt: # of segments (>=20 residues) exceeding M_0.05:  1
# 5) 1) From   48 to   66:  length= 19, score=21.00  * 
# 5)      48  GGFLPFLPLI FAGLAAAGA
# 5)    L:  4(21.1%);  A:  5(26.3%);  G:  4(21.1%);  P:  2(10.5%);
# 5)    F:  3(15.8%);
# 5) temp.txt: # of segments (>=15 residues) exceeding M_0.05:  1
# 6) 1) From   48 to   66:  length= 19, score=46.00  * 
# 6)      48  GGFLPFLPLI FAGLAAAGA
# 6)    L:  4(21.1%);  A:  5(26.3%);  G:  4(21.1%);  P:  2(10.5%);
# 6)    F:  3(15.8%);
# 6) temp.txt: # of segments (>=15 residues) exceeding M_0.05:  1

Location (Quartile) Spacing     Rank       P-value   Interpretation

   0-  59  (1.)     A(  59)A     1 of  21   0.0048   large  1. maximal spacing
 115- 154  (3.)     A(  39)A     2 of  21   0.0012   large  2. maximal spacing


SAPS.  Version of April 11, 1996.
Date run: Wed Feb 26 14:16:58 2020

File: temp.txt

There are no significant charge clusters.


There are no unusual spacings.

SAPS.  Version of April 11, 1996.
Date run: Wed Feb 26 14:16:58 2020

File: temp.txt

There are no significant charge clusters.

# 5) 1) From   75 to   96:  length= 22, score=32.00  * 
# 5)      75  VVMIIAVVIY LIYFITALVF GA
# 5)    A:  3(13.6%);  V:  5(22.7%);  I:  5(22.7%);
# 5) 2) From  151 to  192:  length= 42, score=37.00  *
# 5)    (pocket at  172 to  175:   length=  4, score=-18.00) 
# 5)     151  GLFVFLALGG ILVVIIATGV Y |QPRN| LISVV GYLFFVLILF LF
# 5)    L:  9(21.4%);  G:  5(11.9%);  V:  7(16.7%);  I:  5(11.9%);
# 5)    F:  6(14.3%);
# 5) temp.txt: # of segments (>=15 residues) exceeding M_0.05:  2
# 6) 1) From   75 to  123:  length= 49, score=87.00  *
# 6)    (pocket at   97 to  105:   length=  9, score=-51.00) 
# 6)      75  VVMIIAVVIY LIYFITALVF GA |TRECVNTT P| LIVLTCLIL AYFLFGFIM
# 6)    L:  7(14.3%);  V:  7(14.3%);  T:  5(10.2%);  I:  8(16.3%);
# 6)    F:  5(10.2%);
# 6) 2) From  151 to  192:  length= 42, score=101.00  **
# 6)    (pocket at  171 to  175:   length=  5, score=-43.00) 
# 6)     151  GLFVFLALGG ILVVIIATGV  |YQPRN| LISVV GYLFFVLILF LF
# 6)    L:  9(21.4%);  G:  5(11.9%);  V:  7(16.7%);  I:  5(11.9%);
# 6)    F:  6(14.3%);
# 6) temp.txt: # of segments (>=15 residues) exceeding M_0.05:  2

Location (Quartile) Spacing     Rank       P-value   Interpretation

  70- 178  (2.)     S( 108)S     1 of  27   0.0005   large maximal spacing
 112- 114  (2.)     L(   2)L    39 of  39   0.0000   large minimal spacing
 156- 158  (2.)     L(   2)L    36 of  39   0.0000     matching minimum
 187- 189  (3.)     L(   2)L    37 of  39   0.0000     matching minimum
 189- 191  (3.)     L(   2)L    38 of  39   0.0000     matching minimum


SAPS.  Version of April 11, 1996.
Date run: Wed Feb 26 14:16:58 2020

File: temp.txt

There are no significant charge clusters.


Location (Quartile) Spacing     Rank       P-value   Interpretation

  23- 101  (1.)     E(  78)E     1 of  27   0.0054   large  1. maximal spacing
  67-  89  (2.)     L(  22)L     1 of  29   0.9946   small  1. maximal spacing
 256- 277  (4.)     L(  21)L     2 of  29   0.9556   small  2. maximal spacing
 257- 279  (4.)     E(  22)E     2 of  27   0.9567   small  2. maximal spacing


SAPS.  Version of April 11, 1996.
Date run: Wed Feb 26 14:16:58 2020

File: temp.txt

There are no significant charge clusters.


Location (Quartile) Spacing     Rank       P-value   Interpretation

   0-  44  (1.)     Q(  44)Q     4 of   4   0.0046   large minimal spacing
  21-  29  (1.)     C(   8)C    13 of  13   0.0003   large minimal spacing
  61-  69  (2.)     C(   8)C    11 of  13   0.0003     matching minimum
 132- 140  (3.)     C(   8)C    12 of  13   0.0003     matching minimum


SAPS.  Version of April 11, 1996.
Date run: Wed Feb 26 14:16:58 2020

File: temp.txt

Positive charge clusters (cmin =  7/30 or 10/45 or 12/60):  none

Negative charge clusters (cmin =  7/30 or 10/45 or 12/60):

 1)*From  237 to  267:   DVIINTDEDVSRYGSINAEVVIDNDDDGNSD
                         -00000---00+000000-000-0---000-
    quartile: 2; size: 31, +count:  1, -count: 10, 0count: 20; t-value:  4.69 *


Mixed charge clusters (cmin = 11/30 or 15/45 or 19/60):

 1)*From  226 to  290:   see sequence above
                         see sequence above
    quartile: 2; size: 65, +count: 10, -count: 15, 0count: 40; t-value:  5.58 *


Location (Quartile) Spacing     Rank       P-value   Interpretation

 223- 300  (3.)     L(  77)L     1 of  60   0.0010   large maximal spacing


SAPS.  Version of April 11, 1996.
Date run: Wed Feb 26 14:16:58 2020

File: temp.txt

There are no significant charge clusters.


Location (Quartile) Spacing     Rank       P-value   Interpretation

  46-  59  (1.)     Q(  13)Q    10 of  10   0.0078   large minimal spacing


SAPS.  Version of April 11, 1996.
Date run: Wed Feb 26 14:16:59 2020

File: temp.txt

There are no significant charge clusters.


There are no unusual spacings.

SAPS.  Version of April 11, 1996.
Date run: Wed Feb 26 14:16:59 2020

File: temp.txt

There are no significant charge clusters.


Location (Quartile) Spacing     Rank       P-value   Interpretation

 278- 285  (4.)     T(   7)T    15 of  15   0.0021   large minimal spacing


SAPS.  Version of April 11, 1996.
Date run: Wed Feb 26 14:16:59 2020

File: temp.txt

There are no significant charge clusters.


Location (Quartile) Spacing     Rank       P-value   Interpretation

  26-  42  (1.)     -(  16)-     1 of  33   0.9950   small  1. maximal spacing
  96- 100  (2.)     E(   4)E    18 of  18   0.0022   large minimal spacing
 202- 216  (4.)     -(  14)-     2 of  33   0.9917   small  2. maximal spacing
 235- 239  (4.)     E(   4)E    17 of  18   0.0022     matching minimum


SAPS.  Version of April 11, 1996.
Date run: Wed Feb 26 14:16:59 2020

File: temp.txt

There are no significant charge clusters.


Location (Quartile) Spacing     Rank       P-value   Interpretation

  14-  21  (1.)     L(   7)L    15 of  15   0.0000   large minimal spacing
  15-  33  (1.)     H(  18)H     2 of   8   0.9817   small  2. maximal spacing
  34- 143  (3.)     H( 109)H     1 of   8   0.0005   large  1. maximal spacing
  39-  41  (2.)     V(   2)V    25 of  25   0.0001   large minimal spacing
  42-  49  (2.)     L(   7)L     7 of  15   0.0000     matching minimum
  49-  56  (2.)     L(   7)L     8 of  15   0.0000     matching minimum
  56-  63  (2.)     L(   7)L     9 of  15   0.0000     matching minimum
  63-  70  (2.)     L(   7)L    10 of  15   0.0000     matching minimum
  67-  69  (2.)     V(   2)V    18 of  25   0.0001     matching minimum
  70-  77  (2.)     L(   7)L    11 of  15   0.0000     matching minimum
  74-  76  (3.)     V(   2)V    19 of  25   0.0001     matching minimum
  77-  84  (3.)     L(   7)L    12 of  15   0.0000     matching minimum
  81-  83  (3.)     V(   2)V    20 of  25   0.0001     matching minimum
  94- 108  (3.)     *(  14)*     2 of  15   0.9889   small  2. maximal spacing
  94- 108  (3.)     +(  14)+     2 of  14   0.9928   small  2. maximal spacing
  95-  97  (3.)     V(   2)V    21 of  25   0.0001     matching minimum
  98- 105  (3.)     L(   7)L    13 of  15   0.0000     matching minimum
 102- 104  (3.)     V(   2)V    22 of  25   0.0001     matching minimum
 105- 112  (3.)     L(   7)L    14 of  15   0.0000     matching minimum
 108- 122  (4.)     *(  14)*     1 of  15   1.0000   small  1. maximal spacing
 108- 122  (4.)     +(  14)+     1 of  14   1.0000   small  1. maximal spacing
 109- 111  (3.)     V(   2)V    23 of  25   0.0001     matching minimum
 123- 125  (4.)     V(   2)V    24 of  25   0.0001     matching minimum


SAPS.  Version of April 11, 1996.
Date run: Wed Feb 26 14:16:59 2020

File: temp.txt

There are no significant charge clusters.
 (-0)   9(0,0,0); at   69-  77:   MDTDTETEN


There are no unusual spacings.

SAPS.  Version of April 11, 1996.
Date run: Wed Feb 26 14:16:59 2020

File: temp.txt

There are no significant charge clusters.


Location (Quartile) Spacing     Rank       P-value   Interpretation

 233- 349  (4.)     Y( 116)Y     1 of  23   0.0033   large maximal spacing


SAPS.  Version of April 11, 1996.
Date run: Wed Feb 26 14:16:59 2020

File: temp.txt

There are no significant charge clusters.
(+00) 260(16,1,1); at    1- 277:   see sequence file: temp.txt
(*00) 261(16,1,1); at    1- 278:   see sequence file: temp.txt


1. Total number of amino acid multiplets:   4  (Expected range:  27-- 66) low

Location (Quartile) Spacing     Rank       P-value   Interpretation

   0-   2  (1.)     R(   2)R    83 of  83   0.0000   large minimal spacing
   0- 222  (2.)     A( 222)A     1 of   6   0.0017   large  1. maximal spacing
  50-  56  (1.)     *(   6)*     2 of 106   0.9981   small  2. maximal spacing
  50-  56  (1.)     +(   6)+     2 of 105   0.9985   small  2. maximal spacing
  71-  80  (2.)     R(   9)R     1 of  83   0.9910   small maximal spacing
 222- 258  (4.)     A(  36)A     2 of   6   0.9728   small  2. maximal spacing
 254- 260  (4.)     *(   6)*     1 of 106   0.9999   small  1. maximal spacing
 254- 260  (4.)     +(   6)+     1 of 105   0.9999   small  1. maximal spacing
 255- 257  (4.)     T(   2)T    56 of  56   0.0000   large minimal spacing


SAPS.  Version of April 11, 1996.
Date run: Wed Feb 26 14:16:59 2020

File: temp.txt

There are no significant charge clusters.


Location (Quartile) Spacing     Rank       P-value   Interpretation

   0- 115  (2.)     Y( 115)Y     1 of   4   0.0034   large  1. maximal spacing
 120- 125  (4.)     Y(   5)Y     2 of   4   0.9985   small  2. maximal spacing


SAPS.  Version of April 11, 1996.
Date run: Wed Feb 26 14:16:59 2020

File: temp.txt

There are no significant charge clusters.


There are no unusual spacings.

SAPS.  Version of April 11, 1996.
Date run: Wed Feb 26 14:16:59 2020

File: temp.txt

Positive charge clusters (cmin = 14/30 or 19/45 or 24/60):  none

Negative charge clusters (cmin = 10/30 or 13/45 or 16/60):  none

Mixed charge clusters (cmin = 19/30 or 26/45 or 33/60):

 1) From    7 to   76:   see sequence above
                         see sequence above
    quartile: 1; size: 70, +count: 27, -count: 11, 0count: 32; t-value:  4.10 *


Location (Quartile) Spacing     Rank       P-value   Interpretation

 391- 393  (3.)     E(   2)E    41 of  41   0.0041   large minimal spacing
 413- 415  (3.)     E(   2)E    40 of  41   0.0041     matching minimum


SAPS.  Version of April 11, 1996.
Date run: Wed Feb 26 14:16:59 2020

File: temp.txt

There are no significant charge clusters.


There are no unusual spacings.

SAPS.  Version of April 11, 1996.
Date run: Wed Feb 26 14:16:59 2020

File: temp.txt

There are no significant charge clusters.
(*00)  26(0,1,1); at  121- 147:   RLYDLGYNEIGELLRMPKMGKTIHKYV


Location (Quartile) Spacing     Rank       P-value   Interpretation

   0-  49  (1.)     D(  49)D     1 of  13   0.9920   small maximal spacing
  15-  17  (1.)     I(   2)I    28 of  28   0.0100   large minimal spacing


SAPS.  Version of April 11, 1996.
Date run: Wed Feb 26 14:16:59 2020

File: temp.txt

There are no significant charge clusters.
(*00)  24(0,0,2); at  180- 203:   YGDLIDQMEIGKNYRLKNVALRNV


Location (Quartile) Spacing     Rank       P-value   Interpretation

   0-   5  (1.)     G(   5)G    21 of  21   0.0027   large minimal spacing
   0-  41  (1.)     F(  41)F     2 of  15   0.9848   small  2. maximal spacing
 108- 313  (3.)     F( 205)F     1 of  15   0.0008   large  1. maximal spacing
 298- 303  (3.)     G(   5)G    20 of  21   0.0027     matching minimum


SAPS.  Version of April 11, 1996.
Date run: Wed Feb 26 14:16:59 2020

File: temp.txt

There are no significant charge clusters.
(-00)  15(0,1,0); at   56-  71:   ENHYEVVENVETNEPI


1. Total number of amino acid multiplets:  14  (Expected range:  17-- 52) low
1. Long charge multiplets (>= 5; Letter/Length/Position):
    +/5/142


Location (Quartile) Spacing     Rank       P-value   Interpretation

   0-  31  (1.)     K(  31)K     2 of  86   0.0009   large  2. maximal spacing
   0-  43  (1.)     S(  43)S     2 of  11   0.9948   small  2. maximal spacing
  10-  12  (1.)     E(   2)E    32 of  32   0.0062   large minimal spacing
  34-  85  (1.)     K(  51)K     1 of  86   0.0004   large  1. maximal spacing
  36-  46  (1.)     P(  10)P    23 of  23   0.0000   large minimal spacing
 106- 110  (2.)     Y(   4)Y    32 of  32   0.0000   large minimal spacing
 120- 424  (3.)     G( 304)G     1 of   6   0.0099   large maximal spacing
 148- 152  (2.)     Y(   4)Y    31 of  32   0.0000     matching minimum
 166- 424  (3.)     R( 258)R     1 of  16   0.0000   large maximal spacing
 167- 424  (3.)     S( 257)S     1 of  11   0.0008   large  1. maximal spacing
 175- 424  (3.)     T( 249)T     1 of  12   0.0006   large maximal spacing


SAPS.  Version of April 11, 1996.
Date run: Wed Feb 26 14:16:59 2020

File: temp.txt

There are no significant charge clusters.


Location (Quartile) Spacing     Rank       P-value   Interpretation

  16-  22  (1.)     A(   6)A    15 of  15   0.0006   large minimal spacing
  24-  26  (1.)     L(   2)L    22 of  22   0.0086   large minimal spacing
  26-  28  (1.)     L(   2)L    19 of  22   0.0086     matching minimum
  59-  61  (2.)     L(   2)L    20 of  22   0.0086     matching minimum
 150- 152  (3.)     L(   2)L    21 of  22   0.0086     matching minimum


SAPS.  Version of April 11, 1996.
Date run: Wed Feb 26 14:16:59 2020

File: temp.txt

There are no significant charge clusters.


Location (Quartile) Spacing     Rank       P-value   Interpretation

  18-  23  (1.)     G(   5)G    11 of  11   0.0034   large minimal spacing
  81-  86  (3.)     G(   5)G    10 of  11   0.0034     matching minimum


SAPS.  Version of April 11, 1996.
Date run: Wed Feb 26 14:16:59 2020

File: temp.txt

There are no significant charge clusters.


There are no unusual spacings.

SAPS.  Version of April 11, 1996.
Date run: Wed Feb 26 14:16:59 2020

File: temp.txt

There are no significant charge clusters.


There are no unusual spacings.

SAPS.  Version of April 11, 1996.
Date run: Wed Feb 26 14:16:59 2020

File: temp.txt

There are no significant charge clusters.


1. Total number of amino acid multiplets:  72  (Expected range:  29-- 70) high

1. Total number of charge multiplets:  20  (Expected range:   0-- 11) high

Location (Quartile) Spacing     Rank       P-value   Interpretation

   8-  11  (1.)     S(   3)S    41 of  41   0.0000   large minimal spacing
  10-  13  (1.)     T(   3)T    27 of  27   0.0068   large minimal spacing
  15-  38  (1.)     Q(  23)Q     1 of  40   1.0000   small  1. maximal spacing
  31-  34  (1.)     S(   3)S    22 of  41   0.0000     matching minimum
  44-  46  (1.)     G(   2)G    37 of  37   0.0019   large minimal spacing
  54-  57  (1.)     S(   3)S    23 of  41   0.0000     matching minimum
  67-  69  (1.)     G(   2)G    22 of  37   0.0019     matching minimum
  77-  80  (1.)     S(   3)S    24 of  41   0.0000     matching minimum
  90-  92  (1.)     G(   2)G    23 of  37   0.0019     matching minimum
 100- 103  (1.)     S(   3)S    25 of  41   0.0000     matching minimum
 102- 105  (1.)     T(   3)T    21 of  27   0.0068     matching minimum
 113- 115  (1.)     G(   2)G    24 of  37   0.0019     matching minimum
 123- 126  (2.)     S(   3)S    26 of  41   0.0000     matching minimum
 136- 138  (2.)     G(   2)G    25 of  37   0.0019     matching minimum
 146- 149  (2.)     S(   3)S    27 of  41   0.0000     matching minimum
 159- 161  (2.)     G(   2)G    26 of  37   0.0019     matching minimum
 169- 172  (2.)     S(   3)S    28 of  41   0.0000     matching minimum
 171- 174  (2.)     T(   3)T    22 of  27   0.0068     matching minimum
 182- 184  (2.)     G(   2)G    27 of  37   0.0019     matching minimum
 192- 195  (2.)     S(   3)S    29 of  41   0.0000     matching minimum
 205- 207  (2.)     G(   2)G    28 of  37   0.0019     matching minimum
 215- 218  (2.)     S(   3)S    30 of  41   0.0000     matching minimum
 217- 220  (2.)     T(   3)T    23 of  27   0.0068     matching minimum
 228- 230  (2.)     G(   2)G    29 of  37   0.0019     matching minimum
 238- 241  (3.)     S(   3)S    31 of  41   0.0000     matching minimum
 240- 243  (3.)     T(   3)T    24 of  27   0.0068     matching minimum
 251- 274  (3.)     G(  23)G     2 of  37   0.9996   small  2. maximal spacing
 261- 264  (3.)     S(   3)S    32 of  41   0.0000     matching minimum
 274- 276  (3.)     G(   2)G    30 of  37   0.0019     matching minimum
 284- 287  (3.)     S(   3)S    33 of  41   0.0000     matching minimum
 297- 299  (3.)     G(   2)G    31 of  37   0.0019     matching minimum
 307- 310  (3.)     S(   3)S    34 of  41   0.0000     matching minimum
 320- 322  (3.)     G(   2)G    32 of  37   0.0019     matching minimum
 330- 333  (3.)     S(   3)S    35 of  41   0.0000     matching minimum
 332- 335  (3.)     T(   3)T    25 of  27   0.0068     matching minimum
 343- 345  (3.)     G(   2)G    33 of  37   0.0019     matching minimum
 353- 356  (4.)     S(   3)S    36 of  41   0.0000     matching minimum
 355- 358  (4.)     T(   3)T    26 of  27   0.0068     matching minimum
 366- 368  (4.)     G(   2)G    34 of  37   0.0019     matching minimum
 376- 379  (4.)     S(   3)S    37 of  41   0.0000     matching minimum
 387- 410  (4.)     +(  23)+     2 of  25   1.0000   small  2. maximal spacing
 389- 391  (4.)     G(   2)G    35 of  37   0.0019     matching minimum
 399- 402  (4.)     S(   3)S    38 of  41   0.0000     matching minimum
 402- 422  (4.)     S(  20)S     2 of  41   1.0000   small  2. maximal spacing
 405- 428  (4.)     F(  23)F     2 of  23   1.0000   small  2. maximal spacing
 408- 431  (4.)     Y(  23)Y     2 of  22   1.0000   small  2. maximal spacing
 409- 432  (4.)     N(  23)N     2 of  21   1.0000   small  2. maximal spacing
 410- 433  (4.)     K(  23)K     2 of  22   1.0000   small  2. maximal spacing
 412- 435  (4.)     G(  23)G     1 of  37   1.0000   small  1. maximal spacing
 420- 433  (4.)     *(  13)*     2 of  65   1.0000   small  2. maximal spacing
 420- 442  (4.)     -(  22)-     2 of  41   0.9993   small  2. maximal spacing
 420- 442  (4.)     D(  22)D     2 of  41   0.9993   small  2. maximal spacing
 422- 425  (4.)     S(   3)S    39 of  41   0.0000     matching minimum
 425- 445  (4.)     S(  20)S     1 of  41   1.0000   small  1. maximal spacing
 428- 451  (4.)     F(  23)F     1 of  23   1.0000   small  1. maximal spacing
 430- 452  (4.)     Q(  22)Q     2 of  40   0.9996   small  2. maximal spacing
 431- 454  (4.)     Y(  23)Y     1 of  22   1.0000   small  1. maximal spacing
 432- 455  (4.)     N(  23)N     1 of  21   1.0000   small  1. maximal spacing
 433- 456  (4.)     +(  23)+     1 of  25   1.0000   small  1. maximal spacing
 433- 456  (4.)     K(  23)K     1 of  22   1.0000   small  1. maximal spacing
 435- 437  (4.)     G(   2)G    36 of  37   0.0019     matching minimum
 436- 446  (4.)     I(  10)I     2 of  74   1.0000   small  2. maximal spacing
 443- 456  (4.)     *(  13)*     1 of  65   1.0000   small  1. maximal spacing
 443- 465  (4.)     -(  22)-     1 of  41   1.0000   small  1. maximal spacing
 443- 465  (4.)     D(  22)D     1 of  41   1.0000   small  1. maximal spacing
 445- 448  (4.)     S(   3)S    40 of  41   0.0000     matching minimum
 449- 459  (4.)     I(  10)I     1 of  74   1.0000   small  1. maximal spacing
 455- 465  (4.)     N(  10)N    21 of  21   0.0000   large minimal spacing


SAPS.  Version of April 11, 1996.
Date run: Wed Feb 26 14:16:59 2020

File: temp.txt

There are no significant charge clusters.

# 2) 1) From  139 to  163:  length= 25, score=11.00  *
# 2)    (pocket at  154 to  158:   length=  5, score=-5.00)
# 2)    (pocket at  141 to  143:   length=  3, score=-3.00) 
# 2)     139  DE |MCL| DENYE FDDFD |YLTIQ|  EENEE
# 2)    E:  7(28.0%);  D:  5(20.0%);
# 2) temp.txt: # of segments (>=20 residues) exceeding M_0.05:  1

Location (Quartile) Spacing     Rank       P-value   Interpretation

  96- 104  (3.)     V(   8)V    10 of  10   0.0024   large minimal spacing
 113- 121  (3.)     V(   8)V     9 of  10   0.0024     matching minimum


SAPS.  Version of April 11, 1996.
Date run: Wed Feb 26 14:16:59 2020

File: temp.txt

There are no significant charge clusters.


Location (Quartile) Spacing     Rank       P-value   Interpretation

   0-   3  (1.)     K(   3)K    21 of  21   0.0068   large minimal spacing


SAPS.  Version of April 11, 1996.
Date run: Wed Feb 26 14:16:59 2020

File: temp.txt

There are no significant charge clusters.


Location (Quartile) Spacing     Rank       P-value   Interpretation

  22-  48  (1.)     Y(  26)Y     2 of   5   0.9784   small  2. maximal spacing
  48- 227  (3.)     Y( 179)Y     1 of   5   0.0084   large  1. maximal spacing


SAPS.  Version of April 11, 1996.
Date run: Wed Feb 26 14:16:59 2020

File: temp.txt

There are no significant charge clusters.


There are no unusual spacings.

SAPS.  Version of April 11, 1996.
Date run: Wed Feb 26 14:16:59 2020

File: temp.txt

There are no significant charge clusters.

# 5) 1) From  260 to  284:  length= 25, score=38.00  ** 
# 5)     260  LIIIGTILGL LIGLVAGALM VVFIM
# 5)    L:  6(24.0%);  G:  4(16.0%);  V:  3(12.0%);  I:  6(24.0%);
# 5) temp.txt: # of segments (>=15 residues) exceeding M_0.05:  1
# 6) 1) From  260 to  284:  length= 25, score=94.00  ** 
# 6)     260  LIIIGTILGL LIGLVAGALM VVFIM
# 6)    L:  6(24.0%);  G:  4(16.0%);  V:  3(12.0%);  I:  6(24.0%);
# 6) temp.txt: # of segments (>=15 residues) exceeding M_0.05:  1

Location (Quartile) Spacing     Rank       P-value   Interpretation

 244- 360  (4.)     C( 116)C     1 of  21   0.0066   large maximal spacing


SAPS.  Version of April 11, 1996.
Date run: Wed Feb 26 14:16:59 2020

File: temp.txt

There are no significant charge clusters.


Location (Quartile) Spacing     Rank       P-value   Interpretation

  11-  24  (1.)     H(  13)H     2 of   7   0.9946   small  2. maximal spacing
  24- 114  (3.)     H(  90)H     1 of   7   0.0050   large  1. maximal spacing


SAPS.  Version of April 11, 1996.
Date run: Wed Feb 26 14:16:59 2020

File: temp.txt

There are no significant charge clusters.


Location (Quartile) Spacing     Rank       P-value   Interpretation

 126- 160  (3.)     F(  34)F     1 of  12   0.9912   small maximal spacing


SAPS.  Version of April 11, 1996.
Date run: Wed Feb 26 14:16:59 2020

File: temp.txt

There are no significant charge clusters.


Location (Quartile) Spacing     Rank       P-value   Interpretation

   0-   9  (1.)     C(   9)C     8 of   8   0.0002   large minimal spacing
   9-  18  (1.)     C(   9)C     6 of   8   0.0002     matching minimum
  12-  17  (1.)     E(   5)E    12 of  12   0.0001   large minimal spacing
  58-  67  (3.)     C(   9)C     7 of   8   0.0002     matching minimum
  61-  66  (3.)     E(   5)E    11 of  12   0.0001     matching minimum
  84- 103  (4.)     C(  19)C     1 of   8   0.9919   small maximal spacing
  95-  97  (4.)     -(   2)-    15 of  15   0.0076   large minimal spacing


SAPS.  Version of April 11, 1996.
Date run: Wed Feb 26 14:16:59 2020

File: temp.txt

There are no significant charge clusters.


There are no unusual spacings.

SAPS.  Version of April 11, 1996.
Date run: Wed Feb 26 14:16:59 2020

File: temp.txt

There are no significant charge clusters.


Location (Quartile) Spacing     Rank       P-value   Interpretation

  55- 232  (2.)     F( 177)F     1 of  14   0.0004   large  1. maximal spacing
 305- 329  (4.)     F(  24)F     2 of  14   0.9998   small  2. maximal spacing


SAPS.  Version of April 11, 1996.
Date run: Wed Feb 26 14:16:59 2020

File: temp.txt

There are no significant charge clusters.


Location (Quartile) Spacing     Rank       P-value   Interpretation

   1-   6  (1.)     M(   5)M     2 of   5   0.9999   small  2. maximal spacing
   6- 179  (2.)     M( 173)M     1 of   5   0.0001   large  1. maximal spacing


SAPS.  Version of April 11, 1996.
Date run: Wed Feb 26 14:16:59 2020

File: temp.txt

There are no significant charge clusters.


Location (Quartile) Spacing     Rank       P-value   Interpretation

   1- 179  (2.)     M( 178)M     1 of   4   0.0002   large  1. maximal spacing
 183- 187  (4.)     M(   4)M     2 of   4   0.9998   small  2. maximal spacing


SAPS.  Version of April 11, 1996.
Date run: Wed Feb 26 14:16:59 2020

File: temp.txt

There are no significant charge clusters.


There are no unusual spacings.

SAPS.  Version of April 11, 1996.
Date run: Wed Feb 26 14:16:59 2020

File: temp.txt

Positive charge clusters (cmin = 11/30 or 14/45 or 17/60):  none

Negative charge clusters (cmin = 11/30 or 15/45 or 19/60):

 1)*From  400 to  424:   DEEESDDYAEDYPPIIREIDELEEE
                         ----0--00--00000+-0--0---
    quartile: 4; size: 25, +count:  1, -count: 14, 0count: 10; t-value:  5.49 *


Mixed charge clusters (cmin = 17/30 or 23/45 or 29/60):

 1)*From  383 to  428:   ETRRLQDVEKYLNKVIPDEEESDDYAEDYPPIIREIDELEEEIARE
                         -0++00-0-+000+000----0--00--00000+-0--0---00+-
    quartile: 4; size: 46, +count:  6, -count: 18, 0count: 22; t-value:  3.90


# 2) 1) From  400 to  424:  length= 25, score=16.00  **
# 2)    (pocket at  411 to  416:   length=  6, score=-7.00) 
# 2)     400  DEEESDDYAE D |YPPIIR| EID ELEEE
# 2)    E:  9(36.0%);  D:  5(20.0%);  I:  3(12.0%);
# 2) temp.txt: # of segments (>=20 residues) exceeding M_0.05:  1

There are no unusual spacings.

SAPS.  Version of April 11, 1996.
Date run: Wed Feb 26 14:16:59 2020

File: temp.txt

There are no significant charge clusters.


There are no unusual spacings.

SAPS.  Version of April 11, 1996.
Date run: Wed Feb 26 14:16:59 2020

File: temp.txt

There are no significant charge clusters.


There are no unusual spacings.

SAPS.  Version of April 11, 1996.
Date run: Wed Feb 26 14:16:59 2020

File: temp.txt

There are no significant charge clusters.


Location (Quartile) Spacing     Rank       P-value   Interpretation

  88-  91  (3.)     L(   3)L    17 of  17   0.0006   large minimal spacing
  91-  94  (3.)     L(   3)L    15 of  17   0.0006     matching minimum
 128- 131  (4.)     L(   3)L    16 of  17   0.0006     matching minimum


SAPS.  Version of April 11, 1996.
Date run: Wed Feb 26 14:16:59 2020

File: temp.txt

There are no significant charge clusters.


Location (Quartile) Spacing     Rank       P-value   Interpretation

   4- 108  (2.)     Y( 104)Y     1 of   6   0.0038   large maximal spacing
  21-  33  (1.)     -(  12)-     2 of  16   0.9938   small  2. maximal spacing
  87- 138  (4.)     -(  51)-     1 of  16   0.0090   large  1. maximal spacing


SAPS.  Version of April 11, 1996.
Date run: Wed Feb 26 14:16:59 2020

File: temp.txt

There are no significant charge clusters.
  (0)  52(0,0,0); at  154- 205:   see sequence file: temp.txt

# 4) 1) From  154 to  205:  length= 52, score=52.00  ** 
# 4)     154  STSTTAPTLS STQVTQSPVP PSPSYNYYIY TGVIIGGVLC LAILGIVIIV 
# 4)     204  VI
# 4)    S:  7(13.5%);  V:  7(13.5%);  T:  7(13.5%);  I:  8(15.4%);
# 4) temp.txt: # of segments (>=20 residues) exceeding M_0.05:  1
# 5) 1) From  180 to  205:  length= 26, score=37.00  ** 
# 5)     180  YYIYTGVIIG GVLCLAILGI VIIVVI
# 5)    L:  3(11.5%);  G:  4(15.4%);  V:  5(19.2%);  I:  8(30.8%);
# 5)    Y:  3(11.5%);
# 5) temp.txt: # of segments (>=15 residues) exceeding M_0.05:  1
# 6) 1) From  182 to  205:  length= 24, score=86.00  ** 
# 6)     182  IYTGVIIGGV LCLAILGIVI IVVI
# 6)    L:  3(12.5%);  G:  4(16.7%);  V:  5(20.8%);  I:  8(33.3%);
# 6) temp.txt: # of segments (>=15 residues) exceeding M_0.05:  1

Location (Quartile) Spacing     Rank       P-value   Interpretation

  82- 105  (1.)     *(  23)*     2 of  87   0.0182   large  2. maximal spacing
 153- 206  (2.)     *(  53)*     1 of  87   0.0001   large  1. maximal spacing
 261- 394  (4.)     G( 133)G     1 of  21   0.0042   large maximal spacing


SAPS.  Version of April 11, 1996.
Date run: Wed Feb 26 14:16:59 2020

File: temp.txt

There are no significant charge clusters.

# 4) 1) From   80 to  100:  length= 21, score=21.00  * 
# 4)      80  FVLTGVGTQN LVVFSQTPIY A
# 4)    V:  4(19.0%);  T:  3(14.3%);
# 4) temp.txt: # of segments (>=20 residues) exceeding M_0.05:  1

Location (Quartile) Spacing     Rank       P-value   Interpretation

   0-   7  (1.)     *(   7)*     2 of  54   0.9709   small  2. maximal spacing
  26-  33  (1.)     L(   7)L    10 of  10   0.0087   large minimal spacing
  49-  56  (2.)     L(   7)L     9 of  10   0.0087     matching minimum
  79- 101  (3.)     *(  22)*     1 of  54   0.0078   large  1. maximal spacing
 110- 138  (3.)     L(  28)L     1 of  10   0.9904   small maximal spacing
 119- 146  (4.)     G(  27)G     1 of  10   0.9947   small maximal spacing


SAPS.  Version of April 11, 1996.
Date run: Wed Feb 26 14:16:59 2020

File: temp.txt

There are no significant charge clusters.

# 1) 1) From   84 to  103:  length= 20, score=16.00  * 
# 1)      84  KRKYLKKKRG SRWKPNKKRT
# 1)    K:  8(40.0%);  R:  4(20.0%);
# 1) temp.txt: # of segments (>=20 residues) exceeding M_0.05:  1
1. Long charge multiplets (>= 5; Letter/Length/Position):
    +/5/141


There are no unusual spacings.

SAPS.  Version of April 11, 1996.
Date run: Wed Feb 26 14:16:59 2020

File: temp.txt

There are no significant charge clusters.


There are no unusual spacings.

SAPS.  Version of April 11, 1996.
Date run: Wed Feb 26 14:16:59 2020

File: temp.txt

There are no significant charge clusters.


There are no unusual spacings.

SAPS.  Version of April 11, 1996.
Date run: Wed Feb 26 14:16:59 2020

File: temp.txt

There are no significant charge clusters.


There are no unusual spacings.

SAPS.  Version of April 11, 1996.
Date run: Wed Feb 26 14:16:59 2020

File: temp.txt

Positive charge clusters (cmin = 15/30 or 20/45 or 25/60):  none

Negative charge clusters (cmin =  7/30 or  9/45 or 11/60):  none

Mixed charge clusters (cmin = 17/30 or 24/45 or 30/60):

 1) From    2 to   38:   KAKKFIMKREKNAKQNIKEKSDKRVKSDKKICKSAKE
                         +0++000++-+00+000+-+0-++0+0-++00+00+-
    quartile: 1; size: 37, +count: 16, -count:  5, 0count: 16; t-value:  4.00 *


Location (Quartile) Spacing     Rank       P-value   Interpretation

  11-  20  (1.)     E(   9)E    14 of  14   0.0011   large minimal spacing
  47- 117  (2.)     L(  70)L     1 of   6   0.9939   small maximal spacing
 237- 240  (4.)     I(   3)I    26 of  26   0.0007   large minimal spacing
 240- 263  (4.)     I(  23)I     2 of  26   0.9772   small  2. maximal spacing
 263- 286  (4.)     I(  23)I     1 of  26   0.9994   small  1. maximal spacing


SAPS.  Version of April 11, 1996.
Date run: Wed Feb 26 14:16:59 2020

File: temp.txt

There are no significant charge clusters.


There are no unusual spacings.

SAPS.  Version of April 11, 1996.
Date run: Wed Feb 26 14:16:59 2020

File: temp.txt

There are no significant charge clusters.


Location (Quartile) Spacing     Rank       P-value   Interpretation

 162- 164  (2.)     N(   2)N    44 of  44   0.0014   large minimal spacing
 275- 277  (2.)     N(   2)N    43 of  44   0.0014     matching minimum


SAPS.  Version of April 11, 1996.
Date run: Wed Feb 26 14:16:59 2020

File: temp.txt

There are no significant charge clusters.


Location (Quartile) Spacing     Rank       P-value   Interpretation

  73-  77  (2.)     V(   4)V    16 of  16   0.0040   large minimal spacing
 174- 178  (4.)     V(   4)V    15 of  16   0.0040     matching minimum


SAPS.  Version of April 11, 1996.
Date run: Wed Feb 26 14:16:59 2020

File: temp.txt

Positive charge clusters (cmin =  8/30 or 11/45 or 14/60):

 1) From   14 to   39:   KKKRRNCKAAITRLGKVLDRLINEKR
                         +++++00+0000+00+00-+000-++
    quartile: 1; size: 26, +count: 11, -count:  2, 0count: 13; t-value:  4.56 *


Negative charge clusters (cmin = 12/30 or 17/45 or 20/60):  none

Mixed charge clusters (cmin = 16/30 or 22/45 or 28/60):  none


1. Long charge multiplets (>= 5; Letter/Length/Position):
    +/5/14  -/5/70


Location (Quartile) Spacing     Rank       P-value   Interpretation

   0-  96  (1.)     S(  96)S     1 of  24   0.0001   large maximal spacing
   3- 117  (1.)     P( 114)P     1 of  17   0.0005   large maximal spacing
  39- 187  (2.)     R( 148)R     1 of  10   0.0018   large maximal spacing
 115- 229  (3.)     E( 114)E     1 of  16   0.0008   large maximal spacing


SAPS.  Version of April 11, 1996.
Date run: Wed Feb 26 14:16:59 2020

File: temp.txt

There are no significant charge clusters.
(*00)  17(0,1,0); at  267- 284:   SLESMLKLADVFDPSKPL


There are no unusual spacings.

SAPS.  Version of April 11, 1996.
Date run: Wed Feb 26 14:17:00 2020

File: temp.txt

There are no significant charge clusters.

# 5) 1) From  300 to  334:  length= 35, score=33.00  **
# 5)    (pocket at  318 to  323:   length=  6, score=-20.00) 
# 5)     300  IMIVVVLMAG ICALFIYL |KF SVKQ| LFIIVF VFLFF
# 5)    L:  5(14.3%);  V:  6(17.1%);  I:  6(17.1%);  F:  7(20.0%);
# 5) temp.txt: # of segments (>=15 residues) exceeding M_0.05:  1
# 6) 1) From  300 to  339:  length= 40, score=89.00  **
# 6)    (pocket at  318 to  323:   length=  6, score=-34.00) 
# 6)     300  IMIVVVLMAG ICALFIYL |KF SVKQ| LFIIVF VFLFFTSWLL
# 6)    L:  7(17.5%);  V:  6(15.0%);  I:  6(15.0%);  F:  7(17.5%);
# 6) temp.txt: # of segments (>=15 residues) exceeding M_0.05:  1

Location (Quartile) Spacing     Rank       P-value   Interpretation

 295- 347  (4.)     -(  52)-     1 of  50   0.0087   large maximal spacing


SAPS.  Version of April 11, 1996.
Date run: Wed Feb 26 14:17:00 2020

File: temp.txt

There are no significant charge clusters.


Location (Quartile) Spacing     Rank       P-value   Interpretation

  74- 173  (2.)     K(  99)K     1 of  34   0.0005   large maximal spacing
  85- 123  (2.)     M(  38)M     2 of  12   0.9905   small  2. maximal spacing
 123- 363  (3.)     M( 240)M     1 of  12   0.0001   large  1. maximal spacing


SAPS.  Version of April 11, 1996.
Date run: Wed Feb 26 14:17:00 2020

File: temp.txt

There are no significant charge clusters.


Location (Quartile) Spacing     Rank       P-value   Interpretation

  27-  29  (1.)     K(   2)K    38 of  38   0.0061   large minimal spacing
  69- 315  (2.)     F( 246)F     1 of  19   0.0010   large maximal spacing
 425- 564  (4.)     N( 139)N     1 of  37   0.0017   large maximal spacing


SAPS.  Version of April 11, 1996.
Date run: Wed Feb 26 14:17:00 2020

File: temp.txt

There are no significant charge clusters.


Location (Quartile) Spacing     Rank       P-value   Interpretation

  99- 218  (3.)     V( 119)V     1 of  11   0.0030   large maximal spacing
 207- 218  (4.)     N(  11)N     9 of   9   0.0076   large minimal spacing


SAPS.  Version of April 11, 1996.
Date run: Wed Feb 26 14:17:00 2020

File: temp.txt

There are no significant charge clusters.


Location (Quartile) Spacing     Rank       P-value   Interpretation

  18-  22  (1.)     +(   4)+    15 of  15   0.0015   large minimal spacing
  30-  43  (1.)     *(  13)*     1 of  25   0.9952   small  1. maximal spacing
 102- 108  (3.)     -(   6)-    11 of  11   0.0051   large minimal spacing
 122- 126  (4.)     +(   4)+    14 of  15   0.0015     matching minimum
 134- 140  (4.)     -(   6)-    10 of  11   0.0051     matching minimum
 140- 152  (4.)     *(  12)*     2 of  25   0.9705   small  2. maximal spacing


SAPS.  Version of April 11, 1996.
Date run: Wed Feb 26 14:17:00 2020

File: temp.txt

There are no significant charge clusters.


Location (Quartile) Spacing     Rank       P-value   Interpretation

 103- 105  (2.)     K(   2)K    29 of  29   0.0061   large minimal spacing
 265- 339  (4.)     -(  74)-     1 of  38   0.0031   large maximal spacing


SAPS.  Version of April 11, 1996.
Date run: Wed Feb 26 14:17:00 2020

File: temp.txt

There are no significant charge clusters.


There are no unusual spacings.

SAPS.  Version of April 11, 1996.
Date run: Wed Feb 26 14:17:00 2020

File: temp.txt

Positive charge clusters (cmin = 12/30 or 16/45 or 20/60):  none

Negative charge clusters (cmin = 10/30 or 14/45 or 17/60):

 1) From  374 to  400:   DEMCLDDDYVFDDFDNFTNVSNDDPSE
                         --000---000--0-0000000--00-
    quartile: 4; size: 27, +count:  0, -count: 11, 0count: 16; t-value:  4.52 *


Mixed charge clusters (cmin = 17/30 or 24/45 or 30/60):  none


Location (Quartile) Spacing     Rank       P-value   Interpretation

 201- 203  (3.)     L(   2)L    31 of  31   0.0064   large minimal spacing
 231- 233  (3.)     L(   2)L    28 of  31   0.0064     matching minimum
 276- 278  (3.)     L(   2)L    29 of  31   0.0064     matching minimum
 353- 355  (4.)     L(   2)L    30 of  31   0.0064     matching minimum


SAPS.  Version of April 11, 1996.
Date run: Wed Feb 26 14:17:00 2020

File: temp.txt

Positive charge clusters:  not evaluated (frequency of + < 5%, too low)

Negative charge clusters:  not evaluated (frequency of - < 5%, too low)

Mixed charge clusters (cmin =  7/30 or  9/45 or 11/60):

 1) From  110 to  137:   EAGRSGLRALVNKTMKKPRRIGIQNDNR
                         -00+000+0000+00++0++00000-0+
    quartile: 2; size: 28, +count:  8, -count:  2, 0count: 18; t-value:  6.16 *


1. Total number of amino acid multiplets:  59  (Expected range:  19-- 54) high

Location (Quartile) Spacing     Rank       P-value   Interpretation

   0-  22  (1.)     P(  22)P     9 of   9   0.0001   large minimal spacing
   0-  25  (1.)     G(  25)G     2 of  87   0.0000   large  2. maximal spacing
  22-  44  (1.)     P(  22)P     7 of   9   0.0001     matching minimum
  79- 127  (2.)     P(  48)P     1 of   9   0.9960   small  1. maximal spacing
 124- 172  (3.)     M(  48)M     1 of  72   0.0000   large  1. maximal spacing
 127- 165  (3.)     P(  38)P     2 of   9   0.9600   small  2. maximal spacing
 149- 196  (3.)     G(  47)G     1 of  87   0.0000   large  1. maximal spacing
 172- 194  (3.)     M(  22)M     2 of  72   0.0024   large  2. maximal spacing
 193- 215  (3.)     P(  22)P     8 of   9   0.0001     matching minimum


SAPS.  Version of April 11, 1996.
Date run: Wed Feb 26 14:17:00 2020

File: temp.txt

There are no significant charge clusters.


Location (Quartile) Spacing     Rank       P-value   Interpretation

   0-   8  (1.)     A(   8)A     2 of   5   0.9962   small  2. maximal spacing
   0-  25  (1.)     G(  25)G     1 of  40   0.0001   large maximal spacing
   1-  23  (1.)     M(  22)M     1 of  33   0.0049   large maximal spacing
   6-  12  (1.)     T(   6)T     2 of   6   0.9996   small  2. maximal spacing
  17- 109  (3.)     T(  92)T     1 of   6   0.0002   large  1. maximal spacing
  19- 109  (3.)     A(  90)A     1 of   5   0.0029   large  1. maximal spacing


SAPS.  Version of April 11, 1996.
Date run: Wed Feb 26 14:17:00 2020

File: temp.txt

There are no significant charge clusters.


Location (Quartile) Spacing     Rank       P-value   Interpretation

   0-  22  (1.)     P(  22)P     6 of   6   0.0037   large minimal spacing
   0-  25  (1.)     G(  25)G     2 of  70   0.0000   large  2. maximal spacing
  22-  65  (1.)     P(  43)P     1 of   6   0.9962   small maximal spacing
  81- 110  (2.)     G(  29)G     1 of  70   0.0001   large  1. maximal spacing
 107- 129  (3.)     P(  22)P     5 of   6   0.0037     matching minimum


SAPS.  Version of April 11, 1996.
Date run: Wed Feb 26 14:17:00 2020

File: temp.txt

There are no significant charge clusters.

# 6) 1) From   17 to   32:  length= 16, score=57.00  * 
# 6)      17  FLLLAFIVWT SVFLIF
# 6)    L:  4(25.0%);  V:  2(12.5%);  I:  2(12.5%);  F:  4(25.0%);
# 6) temp.txt: # of segments (>=15 residues) exceeding M_0.05:  1

Location (Quartile) Spacing     Rank       P-value   Interpretation

   6-   8  (1.)     K(   2)K    36 of  36   0.0055   large minimal spacing
 218- 438  (3.)     H( 220)H     1 of  15   0.0061   large maximal spacing
 235- 237  (2.)     K(   2)K    32 of  36   0.0055     matching minimum
 359- 361  (3.)     K(   2)K    33 of  36   0.0055     matching minimum
 361- 363  (3.)     K(   2)K    34 of  36   0.0055     matching minimum
 373- 375  (3.)     K(   2)K    35 of  36   0.0055     matching minimum


SAPS.  Version of April 11, 1996.
Date run: Wed Feb 26 14:17:00 2020

File: temp.txt

There are no significant charge clusters.


There are no unusual spacings.

SAPS.  Version of April 11, 1996.
Date run: Wed Feb 26 14:17:00 2020

File: temp.txt

There are no significant charge clusters.


Location (Quartile) Spacing     Rank       P-value   Interpretation

  33-  47  (2.)     D(  14)D     2 of   7   0.9972   small  2. maximal spacing
  47- 158  (3.)     D( 111)D     1 of   7   0.0035   large  1. maximal spacing


SAPS.  Version of April 11, 1996.
Date run: Wed Feb 26 14:17:00 2020

File: temp.txt

There are no significant charge clusters.


There are no unusual spacings.

SAPS.  Version of April 11, 1996.
Date run: Wed Feb 26 14:17:00 2020

File: temp.txt

There are no significant charge clusters.
 (-0)   9(0,0,0); at  245- 253:   VDLEVEYEI


Location (Quartile) Spacing     Rank       P-value   Interpretation

  66-  68  (1.)     T(   2)T    34 of  34   0.0037   large minimal spacing
  73- 118  (1.)     M(  45)M     6 of   6   0.0079   large minimal spacing
 137- 139  (2.)     T(   2)T    29 of  34   0.0037     matching minimum
 142- 144  (2.)     T(   2)T    30 of  34   0.0037     matching minimum
 237- 239  (3.)     T(   2)T    31 of  34   0.0037     matching minimum
 308- 310  (3.)     T(   2)T    32 of  34   0.0037     matching minimum
 313- 315  (3.)     T(   2)T    33 of  34   0.0037     matching minimum
 391- 436  (4.)     M(  45)M     5 of   6   0.0079     matching minimum
 432- 436  (4.)     Y(   4)Y    24 of  24   0.0032   large minimal spacing


SAPS.  Version of April 11, 1996.
Date run: Wed Feb 26 14:17:00 2020

File: temp.txt

There are no significant charge clusters.
(*00)  27(0,2,1); at  394- 422:   TDQWVKIAEIKAYDNQYKISDLTENLEYY


Location (Quartile) Spacing     Rank       P-value   Interpretation

  37-  82  (1.)     I(  45)I     2 of  96   0.9989   small  2. maximal spacing
 154- 212  (1.)     L(  58)L     1 of  84   0.9959   small  1. maximal spacing
 188- 232  (1.)     D(  44)D     2 of 117   0.9741   small  2. maximal spacing
 506- 552  (2.)     D(  46)D     1 of 117   0.9929   small  1. maximal spacing
 545- 590  (2.)     I(  45)I     1 of  96   0.9999   small  1. maximal spacing
1033-1135  (3.)     F( 102)F     2 of  37   0.9674   small  2. maximal spacing
1133-1199  (3.)     Y(  66)Y     2 of  57   0.9984   small  2. maximal spacing
1312-1388  (4.)     W(  76)W     2 of  33   1.0000   small  2. maximal spacing
1337-1386  (4.)     L(  49)L     2 of  84   0.9992   small  2. maximal spacing
1338-1440  (4.)     F( 102)F     1 of  37   0.9982   small  1. maximal spacing
1414-1490  (4.)     W(  76)W     1 of  33   1.0000   small  1. maximal spacing
1438-1504  (4.)     Y(  66)Y     1 of  57   0.9999   small  1. maximal spacing
1617-1632  (4.)     W(  15)W    33 of  33   0.0000   large minimal spacing


SAPS.  Version of April 11, 1996.
Date run: Wed Feb 26 14:17:00 2020

File: temp.txt

There are no significant charge clusters.


There are no unusual spacings.

SAPS.  Version of April 11, 1996.
Date run: Wed Feb 26 14:17:00 2020

File: temp.txt

There are no significant charge clusters.


There are no unusual spacings.

SAPS.  Version of April 11, 1996.
Date run: Wed Feb 26 14:17:00 2020

File: temp.txt

There are no significant charge clusters.


There are no unusual spacings.

SAPS.  Version of April 11, 1996.
Date run: Wed Feb 26 14:17:00 2020

File: temp.txt

Positive charge clusters (cmin = 11/30 or 14/45 or 17/60):  none

Negative charge clusters (cmin = 11/30 or 15/45 or 19/60):

 1) From  190 to  212:   EEDVDDYGENYPPIIQEIDEFED
                         ---0--00-0000000-0--0--
    quartile: 2; size: 23, +count:  0, -count: 11, 0count: 12; t-value:  4.62 *


Mixed charge clusters (cmin = 17/30 or 23/45 or 29/60):  none


Location (Quartile) Spacing     Rank       P-value   Interpretation

 444- 450  (4.)     V(   6)V    19 of  19   0.0095   large minimal spacing


SAPS.  Version of April 11, 1996.
Date run: Wed Feb 26 14:17:00 2020

File: temp.txt

There are no significant charge clusters.


There are no unusual spacings.

SAPS.  Version of April 11, 1996.
Date run: Wed Feb 26 14:17:00 2020

File: temp.txt

There are no significant charge clusters.


Location (Quartile) Spacing     Rank       P-value   Interpretation

 110- 210  (4.)     E( 100)E     1 of  12   0.0072   large maximal spacing


SAPS.  Version of April 11, 1996.
Date run: Wed Feb 26 14:17:00 2020

File: temp.txt

There are no significant charge clusters.


Location (Quartile) Spacing     Rank       P-value   Interpretation

  42-  79  (1.)     N(  37)N     1 of  10   0.9982   small maximal spacing


SAPS.  Version of April 11, 1996.
Date run: Wed Feb 26 14:17:00 2020

File: temp.txt

There are no significant charge clusters.


Location (Quartile) Spacing     Rank       P-value   Interpretation

  36-  58  (1.)     S(  22)S     2 of  11   0.9997   small  2. maximal spacing
  41-  80  (1.)     D(  39)D     2 of   8   0.9638   small  2. maximal spacing
  55-  99  (2.)     A(  44)A     1 of  55   0.0025   large maximal spacing
  89- 289  (3.)     S( 200)S     1 of  11   0.0001   large  1. maximal spacing
 108- 286  (3.)     D( 178)D     1 of   8   0.0084   large  1. maximal spacing


SAPS.  Version of April 11, 1996.
Date run: Wed Feb 26 14:17:00 2020

File: temp.txt

There are no significant charge clusters.
 (*0)  17(0,1,0); at  139- 156:   SDVDLDVKTKVEKVKMKF


Location (Quartile) Spacing     Rank       P-value   Interpretation

   0-   8  (1.)     L(   8)L     9 of   9   0.0074   large minimal spacing
  36-  44  (2.)     L(   8)L     8 of   9   0.0074     matching minimum


SAPS.  Version of April 11, 1996.
Date run: Wed Feb 26 14:17:00 2020

File: temp.txt

There are no significant charge clusters.

# 5) 1) From  393 to  417:  length= 25, score=31.00  ** 
# 5)     393  LVAGIIGALI SMVVVLIVNL VYCCL
# 5)    L:  5(20.0%);  V:  6(24.0%);  I:  4(16.0%);
# 5) temp.txt: # of segments (>=15 residues) exceeding M_0.05:  1
# 6) 1) From  393 to  417:  length= 25, score=70.00  ** 
# 6)     393  LVAGIIGALI SMVVVLIVNL VYCCL
# 6)    L:  5(20.0%);  V:  6(24.0%);  I:  4(16.0%);
# 6) temp.txt: # of segments (>=15 residues) exceeding M_0.05:  1

Location (Quartile) Spacing     Rank       P-value   Interpretation

  15-  79  (1.)     C(  64)C     2 of  77   0.0000   large  2. maximal spacing
 127- 324  (2.)     R( 197)R     1 of  30   0.0006   large maximal spacing
 201- 204  (2.)     D(   3)D    31 of  31   0.0092   large minimal spacing
 318- 451  (3.)     Q( 133)Q     1 of  40   0.0035   large maximal spacing
 399- 490  (3.)     G(  91)G     1 of  67   0.0016   large maximal spacing
 416- 489  (3.)     C(  73)C     1 of  77   0.0044   large  1. maximal spacing
 513- 516  (4.)     D(   3)D    28 of  31   0.0092     matching minimum
 638- 641  (4.)     D(   3)D    29 of  31   0.0092     matching minimum
 641- 644  (4.)     D(   3)D    30 of  31   0.0092     matching minimum


SAPS.  Version of April 11, 1996.
Date run: Wed Feb 26 14:17:00 2020

File: temp.txt

There are no significant charge clusters.

# 4) 1) From   33 to   83:  length= 51, score=33.00  *
# 4)    (pocket at   48 to   51:   length=  4, score=-14.00) 
# 4)      33  VGGNTLGFYG GMFSP |DGLK| I IAHGYQGAFH HWSLNQITNQ WNPSVTGGGH 
# 4)      83  F
# 4)    G: 11(21.6%);
# 4) temp.txt: # of segments (>=20 residues) exceeding M_0.05:  1

Location (Quartile) Spacing     Rank       P-value   Interpretation

  51-  84  (2.)     *(  33)*     1 of  33   0.0084   large maximal spacing


SAPS.  Version of April 11, 1996.
Date run: Wed Feb 26 14:17:00 2020

File: temp.txt

There are no significant charge clusters.
  (0)  32(1,0,0); at    2-  34:   TAMLRLLLLFTTISCVSGFYYSLWYSLYGCNPP

# 4) 1) From    7 to   34:  length= 28, score=28.00  ** 
# 4)       7  LLLLFTTISC VSGFYYSLWY SLYGCNPP
# 4)    L:  6(21.4%);  S:  4(14.3%);  Y:  4(14.3%);
# 4) temp.txt: # of segments (>=20 residues) exceeding M_0.05:  1

Location (Quartile) Spacing     Rank       P-value   Interpretation

   6-  35  (1.)     *(  29)*     1 of  50   0.0016   large  1. maximal spacing
  38-  40  (1.)     +(   2)+    24 of  24   0.0007   large minimal spacing
  87-  89  (2.)     +(   2)+    18 of  24   0.0007     matching minimum
 106- 108  (3.)     +(   2)+    19 of  24   0.0007     matching minimum
 130- 132  (3.)     +(   2)+    20 of  24   0.0007     matching minimum
 136- 138  (4.)     +(   2)+    21 of  24   0.0007     matching minimum
 147- 149  (4.)     +(   2)+    22 of  24   0.0007     matching minimum
 156- 158  (4.)     +(   2)+    23 of  24   0.0007     matching minimum
 158- 179  (4.)     *(  21)*     2 of  50   0.0002   large  2. maximal spacing


SAPS.  Version of April 11, 1996.
Date run: Wed Feb 26 14:17:00 2020

File: temp.txt

There are no significant charge clusters.


Location (Quartile) Spacing     Rank       P-value   Interpretation

 251- 398  (4.)     I( 147)I     1 of  21   0.0015   large maximal spacing


SAPS.  Version of April 11, 1996.
Date run: Wed Feb 26 14:17:00 2020

File: temp.txt

There are no significant charge clusters.


There are no unusual spacings.

SAPS.  Version of April 11, 1996.
Date run: Wed Feb 26 14:17:00 2020

File: temp.txt

There are no significant charge clusters.


Location (Quartile) Spacing     Rank       P-value   Interpretation

   9-  83  (1.)     S(  74)S     1 of  24   0.0003   large maximal spacing
  54-  57  (2.)     L(   3)L    18 of  18   0.0051   large minimal spacing
 120- 125  (3.)     V(   5)V    14 of  14   0.0040   large minimal spacing
 179- 184  (4.)     V(   5)V    13 of  14   0.0040     matching minimum


SAPS.  Version of April 11, 1996.
Date run: Wed Feb 26 14:17:00 2020

File: temp.txt

There are no significant charge clusters.

# 5) 1) From  141 to  179:  length= 39, score=27.00  *
# 5)    (pocket at  151 to  153:   length=  3, score=-11.00) 
# 5)     141  GAAWIFVFIY  |EAT| GAIVFAY HFTFLVGAQG VVIFLTFVV
# 5)    A:  6(15.4%);  G:  4(10.3%);  V:  7(17.9%);  I:  4(10.3%);
# 5)    F:  7(17.9%);
# 5) temp.txt: # of segments (>=15 residues) exceeding M_0.05:  1
# 6) 1) From  136 to  179:  length= 44, score=87.00  ** 
# 6)     136  LSVITGAAWI FVFIYEATGA IVFAYHFTFL VGAQGVVIFL TFVV
# 6)    A:  6(13.6%);  V:  8(18.2%);  I:  5(11.4%);  F:  7(15.9%);
# 6) temp.txt: # of segments (>=15 residues) exceeding M_0.05:  1

There are no unusual spacings.

SAPS.  Version of April 11, 1996.
Date run: Wed Feb 26 14:17:00 2020

File: temp.txt

There are no significant charge clusters.


There are no unusual spacings.

SAPS.  Version of April 11, 1996.
Date run: Wed Feb 26 14:17:00 2020

File: temp.txt

There are no significant charge clusters.


1. Total number of amino acid multiplets:  43  (Expected range:   7-- 33) high

1. Total number of charge multiplets:  30  (Expected range:   1-- 21) high

Location (Quartile) Spacing     Rank       P-value   Interpretation

   0- 183  (2.)     L( 183)L     1 of   7   0.0001   large  1. maximal spacing
   1- 189  (2.)     M( 188)M     1 of   4   0.0095   large  1. maximal spacing
   4- 207  (2.)     A( 203)A     1 of   4   0.0011   large  1. maximal spacing
  46-  74  (2.)     E(  28)E     1 of  13   0.9971   small maximal spacing
 197- 211  (4.)     L(  14)L     2 of   7   0.9996   small  2. maximal spacing
 202- 219  (4.)     M(  17)M     2 of   4   0.9885   small  2. maximal spacing
 207- 217  (4.)     A(  10)A     2 of   4   0.9977   small  2. maximal spacing


SAPS.  Version of April 11, 1996.
Date run: Wed Feb 26 14:17:00 2020

File: temp.txt

There are no significant charge clusters.


Location (Quartile) Spacing     Rank       P-value   Interpretation

   0-   2  (1.)     V(   2)V    31 of  31   0.0016   large minimal spacing
 195- 197  (3.)     V(   2)V    29 of  31   0.0016     matching minimum
 197- 199  (3.)     V(   2)V    30 of  31   0.0016     matching minimum


SAPS.  Version of April 11, 1996.
Date run: Wed Feb 26 14:17:00 2020

File: temp.txt

There are no significant charge clusters.


Location (Quartile) Spacing     Rank       P-value   Interpretation

  57-  95  (3.)     G(  38)G     1 of  18   0.0029   large maximal spacing


SAPS.  Version of April 11, 1996.
Date run: Wed Feb 26 14:17:00 2020

File: temp.txt

There are no significant charge clusters.


Location (Quartile) Spacing     Rank       P-value   Interpretation

   0-   2  (1.)     L(   2)L    28 of  28   0.0005   large minimal spacing
  54-  56  (1.)     L(   2)L    23 of  28   0.0005     matching minimum
  88-  90  (2.)     L(   2)L    24 of  28   0.0005     matching minimum
  90-  92  (2.)     L(   2)L    25 of  28   0.0005     matching minimum
 179- 181  (4.)     L(   2)L    26 of  28   0.0005     matching minimum
 209- 211  (4.)     L(   2)L    27 of  28   0.0005     matching minimum


SAPS.  Version of April 11, 1996.
Date run: Wed Feb 26 14:17:00 2020

File: temp.txt

There are no significant charge clusters.

1. Long charge multiplets (>= 5; Letter/Length/Position):
    +/5/84


Location (Quartile) Spacing     Rank       P-value   Interpretation

 104- 140  (3.)     A(  36)A     4 of   4   0.0075   large minimal spacing


SAPS.  Version of April 11, 1996.
Date run: Wed Feb 26 14:17:00 2020

File: temp.txt

There are no significant charge clusters.


Location (Quartile) Spacing     Rank       P-value   Interpretation

 152- 267  (3.)     G( 115)G     1 of  19   0.0015   large maximal spacing


SAPS.  Version of April 11, 1996.
Date run: Wed Feb 26 14:17:00 2020

File: temp.txt

Positive charge clusters (cmin = 10/30 or 13/45 or 16/60):  none

Negative charge clusters (cmin = 11/30 or 15/45 or 18/60):  none

Mixed charge clusters (cmin = 17/30 or 22/45 or 28/60):

 1) From  380 to  492:   see sequence above
                         see sequence above
    quartile: 3; size: 113, +count: 28, -count: 27, 0count: 58; t-value:  5.79 *


Location (Quartile) Spacing     Rank       P-value   Interpretation

   0- 320  (1.)     G( 320)G     1 of  16   0.0006   large  1. maximal spacing
  34- 196  (1.)     A( 162)A     1 of  29   0.0087   large  1. maximal spacing
 222- 318  (2.)     A(  96)A     2 of  29   0.0198   large  2. maximal spacing
 455- 503  (3.)     G(  48)G     2 of  16   0.9998   small  2. maximal spacing


SAPS.  Version of April 11, 1996.
Date run: Wed Feb 26 14:17:00 2020

File: temp.txt

Positive charge clusters (cmin =  9/30 or 12/45 or 15/60):  none

Negative charge clusters (cmin = 13/30 or 17/45 or 22/60):

 1) From   45 to  112:   see sequence above
                         see sequence above
    quartile: 1; size: 68, +count:  1, -count: 28, 0count: 39; t-value:  4.91 *


Mixed charge clusters (cmin = 18/30 or 24/45 or 30/60):  none


# 2) 1) From   55 to  112:  length= 58, score=19.00  **
# 2)    (pocket at   81 to   85:   length=  5, score=-5.00)
# 2)    (pocket at   68 to   76:   length=  9, score=-9.00) 
# 2)      55  DDEDDSDCVP DSD |QVSYQNV YI| DYDD |LQTI G| EGEDCELLE SDRDEDIEIE 
# 2)     105  ADTITDED
# 2)    E:  9(15.5%);  D: 17(29.3%);
# 2) temp.txt: # of segments (>=20 residues) exceeding M_0.05:  1
1. Long charge multiplets (>= 5; Letter/Length/Position):
    -/5/55


There are no unusual spacings.

SAPS.  Version of April 11, 1996.
Date run: Wed Feb 26 14:17:00 2020

File: temp.txt

There are no significant charge clusters.


1. Total number of amino acid multiplets:  43  (Expected range:  11-- 42) high
1. Long charge multiplets (>= 5; Letter/Length/Position):
    -/5/198


There are no unusual spacings.

SAPS.  Version of April 11, 1996.
Date run: Wed Feb 26 14:17:00 2020

File: temp.txt

There are no significant charge clusters.
  (0)  31(1,0,0); at   61-  92:   GGFLPFLPLIFAGLAAAGATAGGAAGIAKAVN

# 4) 1) From   61 to   88:  length= 28, score=28.00  ** 
# 4)      61  GGFLPFLPLI FAGLAAAGAT AGGAAGIA
# 4)    L:  4(14.3%);  A:  9(32.1%);  G:  7(25.0%);  F:  3(10.7%);
# 4) temp.txt: # of segments (>=20 residues) exceeding M_0.05:  1
# 5) 1) From   61 to   88:  length= 28, score=26.00  ** 
# 5)      61  GGFLPFLPLI FAGLAAAGAT AGGAAGIA
# 5)    L:  4(14.3%);  A:  9(32.1%);  G:  7(25.0%);  F:  3(10.7%);
# 5) temp.txt: # of segments (>=15 residues) exceeding M_0.05:  1
# 6) 1) From   61 to   88:  length= 28, score=63.00  ** 
# 6)      61  GGFLPFLPLI FAGLAAAGAT AGGAAGIA
# 6)    L:  4(14.3%);  A:  9(32.1%);  G:  7(25.0%);  F:  3(10.7%);
# 6) temp.txt: # of segments (>=15 residues) exceeding M_0.05:  1

Location (Quartile) Spacing     Rank       P-value   Interpretation

  13-  72  (1.)     A(  59)A     1 of  21   0.0054   large  1. maximal spacing
  60-  89  (2.)     *(  29)*     1 of  56   0.0006   large maximal spacing
 115- 167  (4.)     A(  52)A     2 of  21   0.0000   large  2. maximal spacing


SAPS.  Version of April 11, 1996.
Date run: Wed Feb 26 14:17:00 2020

File: temp.txt

There are no significant charge clusters.


Location (Quartile) Spacing     Rank       P-value   Interpretation

 289- 298  (4.)     *(   9)*     1 of 101   0.9906   small maximal spacing


SAPS.  Version of April 11, 1996.
Date run: Wed Feb 26 14:17:00 2020

File: temp.txt

There are no significant charge clusters.

# 5) 1) From    6 to  164:  length=159, score=126.00  ** 
# 5)       6  VIVLVVVDAI VLVVADVIVL VVVDVIVLVV VDIIVLVVVD VIVLVVVDVI 
# 5)      56  VLVVVDVIVL VVVDVIVLVV VDVIVLVVVD VIILVVVDVI ILVVVDVIIL 
# 5)     106  VVVDVIILVV VDVIVLVVVD VIVLVVVDVM VLVVVDVMVL VVVDVIVLVV 
# 5)     156  VDVIILVVV
# 5)    L: 20(12.6%);  V: 92(57.9%);  D: 19(11.9%);  I: 24(15.1%);
# 5) temp.txt: # of segments (>=15 residues) exceeding M_0.05:  1

1. Total number of amino acid multiplets:  80  (Expected range:  26-- 66) high

Location (Quartile) Spacing     Rank       P-value   Interpretation

   0-   5  (1.)     -(   5)-    25 of  25   0.0016   large minimal spacing
   0-   5  (1.)     D(   5)D    22 of  22   0.0076   large minimal spacing
   0- 169  (1.)     Y( 169)Y     1 of  32   0.0001   large  1. maximal spacing
   0- 171  (1.)     +( 171)+     1 of  21   0.0074   large maximal spacing
   0- 173  (1.)     H( 173)H     1 of  28   0.0005   large  1. maximal spacing
   0- 176  (1.)     N( 176)N     1 of  22   0.0038   large  1. maximal spacing
   0- 181  (1.)     Q( 181)Q     1 of  29   0.0002   large  1. maximal spacing
   0- 182  (1.)     T( 182)T     1 of  32   0.0000   large  1. maximal spacing
   0- 183  (1.)     S( 183)S     1 of  55   0.0000   large  1. maximal spacing
   0- 195  (1.)     F( 195)F     1 of  17   0.0098   large  1. maximal spacing
   0- 404  (2.)     P( 404)P     1 of   8   0.0003   large  1. maximal spacing
 157- 165  (2.)     D(   8)D     2 of  22   1.0000   small  2. maximal spacing
 165- 295  (2.)     -( 130)-     2 of  25   0.0000   large  2. maximal spacing
 165- 532  (3.)     D( 367)D     1 of  22   0.0000   large  1. maximal spacing
 177- 239  (2.)     V(  62)V     1 of 109   0.0000   large  1. maximal spacing
 192- 223  (2.)     N(  31)N     2 of  22   1.0000   small  2. maximal spacing
 207- 209  (2.)     *(   2)*    45 of  45   0.0003   large minimal spacing
 270- 311  (3.)     V(  41)V     2 of 109   0.0000   large  2. maximal spacing
 281- 315  (3.)     Q(  34)Q     2 of  29   0.9961   small  2. maximal spacing
 288- 329  (3.)     F(  41)F     2 of  17   0.9993   small  2. maximal spacing
 374- 401  (3.)     *(  27)*     2 of  45   0.9857   small  2. maximal spacing
 374- 532  (4.)     -( 158)-     1 of  25   0.0041   large  1. maximal spacing
 415- 448  (4.)     T(  33)T     2 of  32   0.9923   small  2. maximal spacing
 426- 455  (4.)     *(  29)*     1 of  45   0.9963   small  1. maximal spacing
 436- 459  (4.)     S(  23)S     2 of  55   0.9895   small  2. maximal spacing
 438- 473  (4.)     Y(  35)Y     2 of  32   0.9775   small  2. maximal spacing
 441- 475  (4.)     H(  34)H     2 of  28   0.9975   small  2. maximal spacing
 483- 508  (4.)     P(  25)P     2 of   8   1.0000   small  2. maximal spacing
 530- 532  (1.)     *(   2)*    44 of  45   0.0003     matching minimum


SAPS.  Version of April 11, 1996.
Date run: Wed Feb 26 14:17:01 2020

File: temp.txt

There are no significant charge clusters.


Location (Quartile) Spacing     Rank       P-value   Interpretation

   0- 132  (2.)     Y( 132)Y     1 of   4   0.0069   large  1. maximal spacing
  71- 141  (3.)     S(  70)S     1 of  13   0.0049   large maximal spacing
  83-  89  (3.)     L(   6)L    12 of  12   0.0008   large minimal spacing
 105- 111  (3.)     L(   6)L    11 of  12   0.0008     matching minimum
 132- 145  (4.)     Y(  13)Y     2 of   4   0.9844   small  2. maximal spacing


SAPS.  Version of April 11, 1996.
Date run: Wed Feb 26 14:17:01 2020

File: temp.txt

There are no significant charge clusters.

# 4) 1) From   72 to  104:  length= 33, score=24.00  *
# 4)    (pocket at   87 to   87:   length=  1, score=-8.00) 
# 4)      72  GNYLQHINFT CSYQH |E| SSSL AAWGNSSNLP TNL
# 4)    L:  4(12.1%);  S:  6(18.2%);  N:  5(15.2%);
# 4) temp.txt: # of segments (>=20 residues) exceeding M_0.05:  1

Location (Quartile) Spacing     Rank       P-value   Interpretation

   0-   2  (1.)     L(   2)L    24 of  24   0.0090   large minimal spacing
 136- 138  (3.)     L(   2)L    22 of  24   0.0090     matching minimum
 166- 168  (3.)     L(   2)L    23 of  24   0.0090     matching minimum


SAPS.  Version of April 11, 1996.
Date run: Wed Feb 26 14:17:01 2020

File: temp.txt

There are no significant charge clusters.
  (0)  28(0,0,0); at   61-  88:   GGFLPFLPLIFAGLAAAGATAGGAAGIA

# 4) 1) From   61 to   88:  length= 28, score=28.00  ** 
# 4)      61  GGFLPFLPLI FAGLAAAGAT AGGAAGIA
# 4)    L:  4(14.3%);  A:  9(32.1%);  G:  7(25.0%);  F:  3(10.7%);
# 4) temp.txt: # of segments (>=20 residues) exceeding M_0.05:  1
# 5) 1) From   61 to   88:  length= 28, score=26.00  ** 
# 5)      61  GGFLPFLPLI FAGLAAAGAT AGGAAGIA
# 5)    L:  4(14.3%);  A:  9(32.1%);  G:  7(25.0%);  F:  3(10.7%);
# 5) temp.txt: # of segments (>=15 residues) exceeding M_0.05:  1
# 6) 1) From   61 to   88:  length= 28, score=63.00  ** 
# 6)      61  GGFLPFLPLI FAGLAAAGAT AGGAAGIA
# 6)    L:  4(14.3%);  A:  9(32.1%);  G:  7(25.0%);  F:  3(10.7%);
# 6) temp.txt: # of segments (>=15 residues) exceeding M_0.05:  1

Location (Quartile) Spacing     Rank       P-value   Interpretation

  13-  72  (1.)     A(  59)A     1 of  21   0.0098   large  1. maximal spacing
  60-  89  (2.)     *(  29)*     1 of  56   0.0015   large maximal spacing
 115- 167  (3.)     A(  52)A     2 of  21   0.0000   large  2. maximal spacing


SAPS.  Version of April 11, 1996.
Date run: Wed Feb 26 14:17:01 2020

File: temp.txt

There are no significant charge clusters.


Location (Quartile) Spacing     Rank       P-value   Interpretation

  24- 140  (2.)     S( 116)S     1 of  13   0.0060   large  1. maximal spacing
 227- 252  (4.)     S(  25)S     2 of  13   0.9923   small  2. maximal spacing


SAPS.  Version of April 11, 1996.
Date run: Wed Feb 26 14:17:01 2020

File: temp.txt

There are no significant charge clusters.


Location (Quartile) Spacing     Rank       P-value   Interpretation

  61- 129  (1.)     S(  68)S     1 of  61   0.0081   large maximal spacing
 315- 480  (4.)     R( 165)R     1 of  21   0.0088   large maximal spacing
 339- 435  (3.)     +(  96)+     1 of  45   0.0038   large maximal spacing


SAPS.  Version of April 11, 1996.
Date run: Wed Feb 26 14:17:01 2020

File: temp.txt

There are no significant charge clusters.


Location (Quartile) Spacing     Rank       P-value   Interpretation

   0-   5  (1.)     S(   5)S    14 of  14   0.0071   large minimal spacing


SAPS.  Version of April 11, 1996.
Date run: Wed Feb 26 14:17:01 2020

File: temp.txt

There are no significant charge clusters.


Location (Quartile) Spacing     Rank       P-value   Interpretation

  56-  61  (2.)     -(   5)-    17 of  17   0.0005   large minimal spacing


SAPS.  Version of April 11, 1996.
Date run: Wed Feb 26 14:17:01 2020

File: temp.txt

There are no significant charge clusters.
 (+0)   9(0,0,0); at  221- 229:   YKYRVRLRL


Location (Quartile) Spacing     Rank       P-value   Interpretation

 100- 104  (2.)     I(   4)I    27 of  27   0.0001   large minimal spacing
 251- 255  (3.)     I(   4)I    26 of  27   0.0001     matching minimum


SAPS.  Version of April 11, 1996.
Date run: Wed Feb 26 14:17:01 2020

File: temp.txt

There are no significant charge clusters.


There are no unusual spacings.

SAPS.  Version of April 11, 1996.
Date run: Wed Feb 26 14:17:01 2020

File: temp.txt

There are no significant charge clusters.


Location (Quartile) Spacing     Rank       P-value   Interpretation

   0- 173  (1.)     I( 173)I     1 of  18   0.0011   large maximal spacing
   0- 174  (1.)     L( 174)L     1 of  23   0.0001   large  1. maximal spacing
  14- 169  (1.)     +( 155)+     1 of  42   0.0000   large  1. maximal spacing
  14- 189  (2.)     K( 175)K     1 of  28   0.0000   large  1. maximal spacing
  52-  58  (1.)     A(   6)A    21 of  21   0.0006   large minimal spacing
  85-  91  (1.)     A(   6)A    20 of  21   0.0006     matching minimum
 275- 294  (3.)     K(  19)K     2 of  28   1.0000   small  2. maximal spacing
 343- 376  (4.)     L(  33)L     2 of  23   0.9746   small  2. maximal spacing
 388- 405  (4.)     +(  17)+     2 of  42   1.0000   small  2. maximal spacing
 389- 392  (4.)     V(   3)V    28 of  28   0.0019   large minimal spacing


SAPS.  Version of April 11, 1996.
Date run: Wed Feb 26 14:17:01 2020

File: temp.txt

Positive charge clusters (cmin = 12/30 or 16/45 or 20/60):  none

Negative charge clusters (cmin = 14/30 or 19/45 or 24/60):  none

Mixed charge clusters (cmin = 21/30 or 29/45 or 36/60):

 1) From    1 to   84:   see sequence above
                         see sequence above
    quartile: 1; size: 84, +count: 15, -count: 43, 0count: 26; t-value:  6.32 *


# 2) 1) From    1 to   84:  length= 84, score=30.00  **
# 2)    (pocket at   34 to   41:   length=  8, score=-8.00) 
# 2)       1  DEESIEERDE ESIKGREEEG KEEREEEGIE EWD |KKGIEGR V| EEGIEEQDK 
# 2)      51  ESIDERNEEG MKEQDEEGIE KRDEEGIEER DKED
# 2)    G:  9(10.7%);  E: 34(40.5%);  D:  9(10.7%);
# 2) temp.txt: # of segments (>=20 residues) exceeding M_0.05:  1
# 3) 1) From    1 to   84:  length= 84, score=32.00  ** 
# 3)       1  DEESIEERDE ESIKGREEEG KEEREEEGIE EWDKKGIEGR VEEGIEEQDK 
# 3)      51  ESIDERNEEG MKEQDEEGIE KRDEEGIEER DKED
# 3)    G:  9(10.7%);  E: 34(40.5%);  D:  9(10.7%);
# 3) temp.txt: # of segments (>=20 residues) exceeding M_0.05:  1

Location (Quartile) Spacing     Rank       P-value   Interpretation

   0-  95  (1.)     L(  95)L     1 of  47   0.0077   large  1. maximal spacing
 366- 459  (3.)     W(  93)W     1 of  10   0.9936   small maximal spacing
 480- 538  (4.)     L(  58)L     2 of  47   0.0193   large  2. maximal spacing


SAPS.  Version of April 11, 1996.
Date run: Wed Feb 26 14:17:01 2020

File: temp.txt

There are no significant charge clusters.
  (0)  32(2,0,0); at   89- 122:   PPKVSSVVNRMSYVCTYTYAVNLWLYGTLLVLLN
  (0)  28(1,0,0); at   99- 127:   MSYVCTYTYAVNLWLYGTLLVLLNEYYVI

# 4) 1) From   99 to  122:  length= 24, score=24.00  ** 
# 4)      99  MSYVCTYTYA VNLWLYGTLL VLLN
# 4)    L:  6(25.0%);  V:  3(12.5%);  T:  3(12.5%);  Y:  4(16.7%);
# 4) temp.txt: # of segments (>=20 residues) exceeding M_0.05:  1

Location (Quartile) Spacing     Rank       P-value   Interpretation

   0- 101  (2.)     Y( 101)Y     1 of   7   0.0005   large  1. maximal spacing
  15-  97  (2.)     N(  82)N     1 of   8   0.0050   large  1. maximal spacing
  88- 123  (4.)     -(  35)-     1 of  26   0.0034   large maximal spacing
  97- 110  (4.)     N(  13)N     2 of   8   0.9950   small  2. maximal spacing
  98- 123  (4.)     *(  25)*     1 of  41   0.0011   large maximal spacing
 114- 124  (4.)     Y(  10)Y     2 of   7   0.9988   small  2. maximal spacing


SAPS.  Version of April 11, 1996.
Date run: Wed Feb 26 14:17:01 2020

File: temp.txt

There are no significant charge clusters.


There are no unusual spacings.

SAPS.  Version of April 11, 1996.
Date run: Wed Feb 26 14:17:01 2020

File: temp.txt

There are no significant charge clusters.


Location (Quartile) Spacing     Rank       P-value   Interpretation

   1-   6  (1.)     M(   5)M     2 of   6   1.0000   small  2. maximal spacing
   6- 179  (2.)     M( 173)M     1 of   6   0.0000   large  1. maximal spacing


SAPS.  Version of April 11, 1996.
Date run: Wed Feb 26 14:17:01 2020

File: temp.txt

There are no significant charge clusters.


There are no unusual spacings.

SAPS.  Version of April 11, 1996.
Date run: Wed Feb 26 14:17:01 2020

File: temp.txt

There are no significant charge clusters.


Location (Quartile) Spacing     Rank       P-value   Interpretation

  83- 113  (3.)     V(  30)V     1 of  10   0.9912   small maximal spacing
 106- 116  (3.)     +(  10)+     1 of  41   0.9961   small maximal spacing


SAPS.  Version of April 11, 1996.
Date run: Wed Feb 26 14:17:01 2020

File: temp.txt

There are no significant charge clusters.


Location (Quartile) Spacing     Rank       P-value   Interpretation

  38-  40  (1.)     L(   2)L    45 of  45   0.0000   large minimal spacing
 127- 256  (4.)     K( 129)K     1 of  13   0.0021   large maximal spacing
 130- 132  (3.)     L(   2)L    42 of  45   0.0000     matching minimum
 132- 134  (3.)     L(   2)L    43 of  45   0.0000     matching minimum
 179- 181  (3.)     L(   2)L    44 of  45   0.0000     matching minimum


SAPS.  Version of April 11, 1996.
Date run: Wed Feb 26 14:17:01 2020

File: temp.txt

There are no significant charge clusters.
  (0)  40(0,0,0); at   64- 103:   ILLGLMIGVVVMMVITFTFNGLSGQGAPPLYLNSTGTISA

# 4) 1) From   64 to  103:  length= 40, score=40.00  ** 
# 4)      64  ILLGLMIGVV VMMVITFTFN GLSGQGAPPL YLNSTGTISA
# 4)    L:  6(15.0%);  G:  6(15.0%);  V:  4(10.0%);  T:  4(10.0%);
# 4)    I:  4(10.0%);
# 4) temp.txt: # of segments (>=20 residues) exceeding M_0.05:  1
# 5) 1) From   64 to   78:  length= 15, score=28.00  ** 
# 5)      64  ILLGLMIGVV VMMVI
# 5)    L:  3(20.0%);  G:  2(13.3%);  V:  4(26.7%);  I:  3(20.0%);
# 5)    M:  3(20.0%);
# 5) temp.txt: # of segments (>=15 residues) exceeding M_0.05:  1
# 6) 1) From   64 to   82:  length= 19, score=66.00  ** 
# 6)      64  ILLGLMIGVV VMMVITFTF
# 6)    L:  3(15.8%);  G:  2(10.5%);  V:  4(21.1%);  T:  2(10.5%);
# 6)    I:  3(15.8%);  F:  2(10.5%);  M:  3(15.8%);
# 6) temp.txt: # of segments (>=15 residues) exceeding M_0.05:  1

Location (Quartile) Spacing     Rank       P-value   Interpretation

   0-   2  (1.)     +(   2)+    27 of  27   0.0061   large minimal spacing
  13-  15  (1.)     +(   2)+    23 of  27   0.0061     matching minimum
  37- 192  (2.)     R( 155)R     1 of  11   0.0072   large  1. maximal spacing
  63- 104  (2.)     *(  41)*     1 of  69   0.0009   large maximal spacing
 195- 229  (3.)     R(  34)R     2 of  11   0.9853   small  2. maximal spacing
 279- 281  (4.)     +(   2)+    24 of  27   0.0061     matching minimum
 286- 288  (4.)     +(   2)+    25 of  27   0.0061     matching minimum
 294- 296  (4.)     +(   2)+    26 of  27   0.0061     matching minimum


SAPS.  Version of April 11, 1996.
Date run: Wed Feb 26 14:17:01 2020

File: temp.txt

There are no significant charge clusters.

# 5) 1) From    1 to   19:  length= 19, score=21.00  *
# 5)    (pocket at   11 to   12:   length=  2, score=-8.00) 
# 5)       1  MLLIVVMFAV  |NS| LVAFGGG
# 5)    L:  3(15.8%);  A:  2(10.5%);  G:  3(15.8%);  V:  4(21.1%);
# 5)    F:  2(10.5%);  M:  2(10.5%);
# 5) temp.txt: # of segments (>=15 residues) exceeding M_0.05:  1
# 6) 1) From    1 to   19:  length= 19, score=52.00  * 
# 6)       1  MLLIVVMFAV NSLVAFGGG
# 6)    L:  3(15.8%);  A:  2(10.5%);  G:  3(15.8%);  V:  4(21.1%);
# 6)    F:  2(10.5%);  M:  2(10.5%);
# 6) temp.txt: # of segments (>=15 residues) exceeding M_0.05:  1

Location (Quartile) Spacing     Rank       P-value   Interpretation

  65-  68  (1.)     F(   3)F    25 of  25   0.0068   large minimal spacing
 219- 222  (3.)     F(   3)F    24 of  25   0.0068     matching minimum


SAPS.  Version of April 11, 1996.
Date run: Wed Feb 26 14:17:01 2020

File: temp.txt

There are no significant charge clusters.


There are no unusual spacings.

SAPS.  Version of April 11, 1996.
Date run: Wed Feb 26 14:17:01 2020

File: temp.txt

There are no significant charge clusters.


Location (Quartile) Spacing     Rank       P-value   Interpretation

   0-  39  (1.)     N(  39)N     1 of  18   0.9999   small  1. maximal spacing
  12-  17  (1.)     G(   5)G    50 of  50   0.0000   large minimal spacing
  17-  22  (1.)     G(   5)G    30 of  50   0.0000     matching minimum
  22-  27  (1.)     G(   5)G    31 of  50   0.0000     matching minimum
  30-  36  (1.)     Y(   6)Y    21 of  21   0.0011   large minimal spacing
  36-  42  (1.)     Y(   6)Y     9 of  21   0.0011     matching minimum
  60-  62  (1.)     D(   2)D    34 of  34   0.0036   large minimal spacing
  73-  78  (1.)     G(   5)G    32 of  50   0.0000     matching minimum
  78-  83  (1.)     G(   5)G    33 of  50   0.0000     matching minimum
  83-  88  (1.)     G(   5)G    34 of  50   0.0000     matching minimum
  91-  97  (1.)     Y(   6)Y    10 of  21   0.0011     matching minimum
  97- 103  (1.)     Y(   6)Y    11 of  21   0.0011     matching minimum
 121- 123  (2.)     D(   2)D    29 of  34   0.0036     matching minimum
 134- 139  (2.)     G(   5)G    35 of  50   0.0000     matching minimum
 139- 144  (2.)     G(   5)G    36 of  50   0.0000     matching minimum
 144- 149  (2.)     G(   5)G    37 of  50   0.0000     matching minimum
 152- 158  (2.)     Y(   6)Y    12 of  21   0.0011     matching minimum
 158- 164  (2.)     Y(   6)Y    13 of  21   0.0011     matching minimum
 182- 184  (2.)     D(   2)D    30 of  34   0.0036     matching minimum
 195- 200  (2.)     G(   5)G    38 of  50   0.0000     matching minimum
 200- 205  (2.)     G(   5)G    39 of  50   0.0000     matching minimum
 205- 210  (2.)     G(   5)G    40 of  50   0.0000     matching minimum
 213- 219  (2.)     Y(   6)Y    14 of  21   0.0011     matching minimum
 216- 251  (3.)     E(  35)E     2 of  21   0.9912   small  2. maximal spacing
 219- 225  (3.)     Y(   6)Y    15 of  21   0.0011     matching minimum
 243- 245  (3.)     D(   2)D    31 of  34   0.0036     matching minimum
 256- 261  (3.)     G(   5)G    41 of  50   0.0000     matching minimum
 261- 266  (3.)     G(   5)G    42 of  50   0.0000     matching minimum
 266- 271  (3.)     G(   5)G    43 of  50   0.0000     matching minimum
 274- 280  (3.)     Y(   6)Y    16 of  21   0.0011     matching minimum
 280- 286  (3.)     Y(   6)Y    17 of  21   0.0011     matching minimum
 288- 290  (3.)     A(   2)A    38 of  38   0.0008   large minimal spacing
 301- 317  (3.)     G(  16)G     2 of  50   1.0000   small  2. maximal spacing
 303- 364  (4.)     W(  61)W     2 of   8   0.9541   small  2. maximal spacing
 304- 306  (3.)     D(   2)D    32 of  34   0.0036     matching minimum
 307- 344  (4.)     N(  37)N     2 of  18   0.9944   small  2. maximal spacing
 316- 343  (4.)     C(  27)C     2 of  29   0.9976   small  2. maximal spacing
 317- 322  (3.)     G(   5)G    44 of  50   0.0000     matching minimum
 322- 327  (3.)     G(   5)G    45 of  50   0.0000     matching minimum
 327- 332  (4.)     G(   5)G    46 of  50   0.0000     matching minimum
 335- 341  (4.)     Y(   6)Y    18 of  21   0.0011     matching minimum
 337- 411  (4.)     Q(  74)Q     1 of   9   0.9954   small maximal spacing
 338- 373  (4.)     E(  35)E     1 of  21   0.9999   small  1. maximal spacing
 341- 347  (4.)     Y(   6)Y    19 of  21   0.0011     matching minimum
 362- 378  (4.)     G(  16)G     1 of  50   1.0000   small  1. maximal spacing
 364- 425  (4.)     W(  61)W     1 of   8   1.0000   small  1. maximal spacing
 365- 367  (4.)     D(   2)D    33 of  34   0.0036     matching minimum
 377- 404  (4.)     C(  27)C     1 of  29   1.0000   small  1. maximal spacing
 378- 383  (4.)     G(   5)G    47 of  50   0.0000     matching minimum
 383- 388  (4.)     G(   5)G    48 of  50   0.0000     matching minimum
 388- 393  (4.)     G(   5)G    49 of  50   0.0000     matching minimum
 396- 402  (4.)     Y(   6)Y    20 of  21   0.0011     matching minimum
 429- 435  (4.)     N(   6)N    18 of  18   0.0077   large minimal spacing


SAPS.  Version of April 11, 1996.
Date run: Wed Feb 26 14:17:01 2020

File: temp.txt

There are no significant charge clusters.
(*00)  19(1,0,0); at   29-  48:   YSDQLKGVKSWKPPKKVRFF


Location (Quartile) Spacing     Rank       P-value   Interpretation

 127- 233  (3.)     V( 106)V     1 of  17   0.0028   large maximal spacing


SAPS.  Version of April 11, 1996.
Date run: Wed Feb 26 14:17:01 2020

File: temp.txt

There are no significant charge clusters.


There are no unusual spacings.

SAPS.  Version of April 11, 1996.
Date run: Wed Feb 26 14:17:01 2020

File: temp.txt

There are no significant charge clusters.


Location (Quartile) Spacing     Rank       P-value   Interpretation

  63- 136  (3.)     L(  73)L     1 of  17   0.0053   large maximal spacing


SAPS.  Version of April 11, 1996.
Date run: Wed Feb 26 14:17:01 2020

File: temp.txt

There are no significant charge clusters.
(*00)  25(1,1,1); at   45-  71:   KVLESERGSEILKTIEGQARCVIFKVS


1. Total number of amino acid multiplets:  15  (Expected range:  23-- 61) low

1. Total number of charge multiplets:   3  (Expected range:   5-- 31) low

Location (Quartile) Spacing     Rank       P-value   Interpretation

   0-  43  (1.)     H(  43)H     2 of  57   0.0087   large  2. maximal spacing
   0-  63  (1.)     A(  63)A     2 of   8   0.9677   small  2. maximal spacing
  32-  95  (1.)     D(  63)D     1 of  60   0.0068   large maximal spacing
  43- 128  (1.)     H(  85)H     1 of  57   0.0004   large  1. maximal spacing
  58-  88  (1.)     T(  30)T     2 of   9   0.9999   small  2. maximal spacing
  65- 127  (1.)     C(  62)C     1 of  65   0.0038   large maximal spacing
  83- 110  (1.)     E(  27)E     2 of  16   1.0000   small  2. maximal spacing
  93- 143  (2.)     Q(  50)Q     1 of  18   0.9958   small  1. maximal spacing
  98- 472  (3.)     T( 374)T     1 of   9   0.0000   large  1. maximal spacing
 110- 472  (3.)     E( 362)E     1 of  16   0.0000   large  1. maximal spacing
 114- 245  (2.)     L( 131)L     2 of  13   0.0038   large  2. maximal spacing
 121- 472  (3.)     A( 351)A     1 of   8   0.0005   large  1. maximal spacing
 125- 425  (3.)     K( 300)K     1 of  11   0.0004   large  1. maximal spacing
 127- 132  (2.)     C(   5)C    65 of  65   0.0000   large minimal spacing
 142- 147  (2.)     C(   5)C    11 of  65   0.0000     matching minimum
 147- 152  (2.)     C(   5)C    12 of  65   0.0000     matching minimum
 152- 157  (2.)     C(   5)C    13 of  65   0.0000     matching minimum
 157- 162  (2.)     C(   5)C    14 of  65   0.0000     matching minimum
 172- 177  (2.)     C(   5)C    15 of  65   0.0000     matching minimum
 177- 182  (2.)     C(   5)C    16 of  65   0.0000     matching minimum
 181- 196  (2.)     -(  15)-     2 of  75   0.9977   small  2. maximal spacing
 182- 187  (2.)     C(   5)C    17 of  65   0.0000     matching minimum
 187- 192  (2.)     C(   5)C    18 of  65   0.0000     matching minimum
 192- 197  (2.)     C(   5)C    19 of  65   0.0000     matching minimum
 197- 202  (2.)     C(   5)C    20 of  65   0.0000     matching minimum
 202- 207  (2.)     C(   5)C    21 of  65   0.0000     matching minimum
 207- 212  (2.)     C(   5)C    22 of  65   0.0000     matching minimum
 212- 217  (2.)     C(   5)C    23 of  65   0.0000     matching minimum
 217- 222  (2.)     C(   5)C    24 of  65   0.0000     matching minimum
 222- 227  (2.)     C(   5)C    25 of  65   0.0000     matching minimum
 237- 242  (3.)     C(   5)C    26 of  65   0.0000     matching minimum
 242- 247  (3.)     C(   5)C    27 of  65   0.0000     matching minimum
 245- 471  (4.)     L( 226)L     1 of  13   0.0045   large  1. maximal spacing
 247- 252  (3.)     C(   5)C    28 of  65   0.0000     matching minimum
 252- 257  (3.)     C(   5)C    29 of  65   0.0000     matching minimum
 257- 262  (3.)     C(   5)C    30 of  65   0.0000     matching minimum
 272- 277  (3.)     C(   5)C    31 of  65   0.0000     matching minimum
 277- 282  (3.)     C(   5)C    32 of  65   0.0000     matching minimum
 282- 287  (3.)     C(   5)C    33 of  65   0.0000     matching minimum
 287- 292  (3.)     C(   5)C    34 of  65   0.0000     matching minimum
 292- 297  (3.)     C(   5)C    35 of  65   0.0000     matching minimum
 297- 302  (3.)     C(   5)C    36 of  65   0.0000     matching minimum
 302- 307  (3.)     C(   5)C    37 of  65   0.0000     matching minimum
 307- 312  (3.)     C(   5)C    38 of  65   0.0000     matching minimum
 312- 317  (3.)     C(   5)C    39 of  65   0.0000     matching minimum
 316- 331  (3.)     -(  15)-     1 of  75   0.9999   small  1. maximal spacing
 317- 322  (3.)     C(   5)C    40 of  65   0.0000     matching minimum
 322- 327  (3.)     C(   5)C    41 of  65   0.0000     matching minimum
 327- 332  (3.)     C(   5)C    42 of  65   0.0000     matching minimum
 332- 337  (3.)     C(   5)C    43 of  65   0.0000     matching minimum
 337- 342  (3.)     C(   5)C    44 of  65   0.0000     matching minimum
 342- 347  (3.)     C(   5)C    45 of  65   0.0000     matching minimum
 347- 352  (3.)     C(   5)C    46 of  65   0.0000     matching minimum
 352- 357  (4.)     C(   5)C    47 of  65   0.0000     matching minimum
 357- 362  (4.)     C(   5)C    48 of  65   0.0000     matching minimum
 362- 367  (4.)     C(   5)C    49 of  65   0.0000     matching minimum
 377- 382  (4.)     C(   5)C    50 of  65   0.0000     matching minimum
 378- 423  (4.)     Q(  45)Q     2 of  18   0.9702   small  2. maximal spacing
 382- 387  (4.)     C(   5)C    51 of  65   0.0000     matching minimum
 387- 392  (4.)     C(   5)C    52 of  65   0.0000     matching minimum
 392- 397  (4.)     C(   5)C    53 of  65   0.0000     matching minimum
 397- 402  (4.)     C(   5)C    54 of  65   0.0000     matching minimum
 402- 407  (4.)     C(   5)C    55 of  65   0.0000     matching minimum
 407- 412  (4.)     C(   5)C    56 of  65   0.0000     matching minimum
 422- 427  (4.)     C(   5)C    57 of  65   0.0000     matching minimum
 425- 472  (4.)     K(  47)K     2 of  11   0.9957   small  2. maximal spacing
 427- 432  (4.)     C(   5)C    58 of  65   0.0000     matching minimum
 442- 447  (4.)     C(   5)C    59 of  65   0.0000     matching minimum
 447- 452  (4.)     C(   5)C    60 of  65   0.0000     matching minimum
 452- 457  (4.)     C(   5)C    61 of  65   0.0000     matching minimum
 457- 462  (4.)     C(   5)C    62 of  65   0.0000     matching minimum
 462- 467  (4.)     C(   5)C    63 of  65   0.0000     matching minimum
 467- 472  (4.)     C(   5)C    64 of  65   0.0000     matching minimum
 469- 472  (4.)     R(   3)R    57 of  57   0.0000   large minimal spacing


SAPS.  Version of April 11, 1996.
Date run: Wed Feb 26 14:17:01 2020

File: temp.txt

Positive charge clusters (cmin = 11/30 or 14/45 or 18/60):  none

Negative charge clusters (cmin = 11/30 or 15/45 or 19/60):

 1) From   96 to  133:   ESSDEEAYDYSEDDTDSDYTNSDLDDSASPSEIEEIED
                         -00---00-00---0-0-0000-0--00000-0--0--
    quartile: 2; size: 38, +count:  0, -count: 18, 0count: 20; t-value:  5.85 *


Mixed charge clusters (cmin = 17/30 or 24/45 or 30/60):  none


# 2) 1) From   99 to  133:  length= 35, score=16.00  **
# 2)    (pocket at  122 to  126:   length=  5, score=-5.00)
# 2)    (pocket at  114 to  117:   length=  4, score=-4.00) 
# 2)      99  DEEAYDYSED DTDSD |YTNS| D LDD |SASPS| EI EEIED
# 2)    S:  6(17.1%);  E:  7(20.0%);  D: 10(28.6%);
# 2) temp.txt: # of segments (>=20 residues) exceeding M_0.05:  1
# 5) 1) From  147 to  162:  length= 16, score=25.00  ** 
# 5)     147  VVFAGLLLGC IVYYGV
# 5)    L:  3(18.8%);  G:  3(18.8%);  V:  4(25.0%);  Y:  2(12.5%);
# 5) temp.txt: # of segments (>=15 residues) exceeding M_0.05:  1
# 6) 1) From  147 to  166:  length= 20, score=51.00  ** 
# 6)     147  VVFAGLLLGC IVYYGVSYYF
# 6)    L:  3(15.0%);  G:  3(15.0%);  V:  4(20.0%);  F:  2(10.0%);
# 6)    Y:  4(20.0%);
# 6) temp.txt: # of segments (>=15 residues) exceeding M_0.05:  1

Location (Quartile) Spacing     Rank       P-value   Interpretation

  14-  21  (1.)     A(   7)A    12 of  12   0.0059   large minimal spacing
  61-  68  (2.)     A(   7)A    10 of  12   0.0059     matching minimum
  68-  75  (2.)     A(   7)A    11 of  12   0.0059     matching minimum


SAPS.  Version of April 11, 1996.
Date run: Wed Feb 26 14:17:01 2020

File: temp.txt

Positive charge clusters (cmin = 11/30 or 14/45 or 18/60):  none

Negative charge clusters (cmin = 11/30 or 15/45 or 18/60):

 1) From  124 to  160:   DSSDEEAYDYSEDDTDSDYTNSDLDDSDYPSEIEEID
                         -00---00-00---0-0-0000-0--0-000-0--0-
    quartile: 2; size: 37, +count:  0, -count: 18, 0count: 19; t-value:  6.24 *


Mixed charge clusters (cmin = 17/30 or 23/45 or 29/60):  none


# 2) 1) From  127 to  160:  length= 34, score=17.00  ** 
# 2)     127  DEEAYDYSED DTDSDYTNSD LDDSDYPSEI EEID
# 2)    S:  5(14.7%);  E:  6(17.6%);  D: 11(32.4%);  Y:  4(11.8%);
# 2) temp.txt: # of segments (>=20 residues) exceeding M_0.05:  1
# 5) 1) From  174 to  189:  length= 16, score=25.00  ** 
# 5)     174  VVFAGLLLGC IVYYGV
# 5)    L:  3(18.8%);  G:  3(18.8%);  V:  4(25.0%);  Y:  2(12.5%);
# 5) temp.txt: # of segments (>=15 residues) exceeding M_0.05:  1
# 6) 1) From  174 to  193:  length= 20, score=51.00  ** 
# 6)     174  VVFAGLLLGC IVYYGVSYYF
# 6)    L:  3(15.0%);  G:  3(15.0%);  V:  4(20.0%);  F:  2(10.0%);
# 6)    Y:  4(20.0%);
# 6) temp.txt: # of segments (>=15 residues) exceeding M_0.05:  1

Location (Quartile) Spacing     Rank       P-value   Interpretation

   1-  14  (1.)     M(  13)M     2 of   5   0.9991   small  2. maximal spacing
  31- 252  (3.)     M( 221)M     1 of   5   0.0008   large  1. maximal spacing
  97- 123  (2.)     P(  26)P     6 of   6   0.0078   large minimal spacing


SAPS.  Version of April 11, 1996.
Date run: Wed Feb 26 14:17:01 2020

File: temp.txt

There are no significant charge clusters.


There are no unusual spacings.

SAPS.  Version of April 11, 1996.
Date run: Wed Feb 26 14:17:01 2020

File: temp.txt

There are no significant charge clusters.


Location (Quartile) Spacing     Rank       P-value   Interpretation

  20-  33  (2.)     F(  13)F     1 of  14   0.9932   small  1. maximal spacing
  73-  84  (3.)     F(  11)F     2 of  14   0.9678   small  2. maximal spacing
  94- 106  (4.)     T(  12)T     6 of   6   0.0031   large minimal spacing


SAPS.  Version of April 11, 1996.
Date run: Wed Feb 26 14:17:01 2020

File: temp.txt

There are no significant charge clusters.


There are no unusual spacings.

SAPS.  Version of April 11, 1996.
Date run: Wed Feb 26 14:17:01 2020

File: temp.txt

Positive charge clusters:  not evaluated (frequency of + < 5%, too low)

Negative charge clusters (cmin = 27/30 or 37/45 or 48/60):

 1) From   64 to  116:   EEDEEQEEEEEEEEEEEEEEEEEEQEEEEEEEEEEEEEEQEEEKEEEEEEEEE
                         -----0------------------0--------------0---+---------
    quartile: 3; size: 53, +count:  1, -count: 49, 0count:  3; t-value:  5.24 *


Mixed charge clusters (cmin = 27/30 or 38/45 or 49/60):  none

  (0)  14(2,0,0); at    5-  20:   QPRSQTQITETASATC
  (-)  23(1,0,0); at   64-  87:   EEDEEQEEEEEEEEEEEEEEEEEE
  (-)  35(2,0,0); at   70- 106:   EEEEEEEEEEEEEEEEEEQEEEEEEEEEEEEEEQEEE

2. Long amino acid multiplets (>= 5; Letter/Length/Position):
    E/18/70  E/14/89  E/9/108

3. Long amino acid altplets (>= 8; Letters/Length/Position):
    EM/9/116

1. Long charge multiplets (>= 5; Letter/Length/Position):
    -/5/64  -/18/70  -/14/89  -/9/108


Location (Quartile) Spacing     Rank       P-value   Interpretation

   0-  10  (1.)     T(  10)T     2 of   5   0.9950   small  2. maximal spacing
   0-  14  (1.)     -(  14)-     1 of  70   0.0004   large  1. maximal spacing
   0-  14  (1.)     E(  14)E     1 of  65   0.0014   large  1. maximal spacing
  19- 127  (3.)     T( 108)T     1 of   5   0.0015   large  1. maximal spacing
  26-  33  (1.)     -(   7)-     2 of  70   0.0129   large  2. maximal spacing
  47-  54  (2.)     E(   7)E     2 of  65   0.0402   large  2. maximal spacing


SAPS.  Version of April 11, 1996.
Date run: Wed Feb 26 14:17:01 2020

File: temp.txt

There are no significant charge clusters.
 (+0)   9(0,0,0); at   30-  38:   NKQKFRPRT


Location (Quartile) Spacing     Rank       P-value   Interpretation

  19-  36  (1.)     P(  17)P     2 of   9   0.9950   small  2. maximal spacing
  31-  33  (1.)     K(   2)K    19 of  19   0.0096   large minimal spacing
  57- 156  (3.)     P(  99)P     1 of   9   0.0053   large  1. maximal spacing
  59-  61  (2.)     K(   2)K    17 of  19   0.0096     matching minimum
  73-  75  (2.)     K(   2)K    18 of  19   0.0096     matching minimum


SAPS.  Version of April 11, 1996.
Date run: Wed Feb 26 14:17:01 2020

File: temp.txt

There are no significant charge clusters.


Location (Quartile) Spacing     Rank       P-value   Interpretation

   1- 144  (2.)     M( 143)M     1 of   4   0.0001   large  1. maximal spacing
 145- 149  (4.)     M(   4)M     2 of   4   0.9995   small  2. maximal spacing


SAPS.  Version of April 11, 1996.
Date run: Wed Feb 26 14:17:01 2020

File: temp.txt

There are no significant charge clusters.


Location (Quartile) Spacing     Rank       P-value   Interpretation

   9-  21  (1.)     C(  12)C     2 of   4   0.9940   small  2. maximal spacing
  21- 192  (3.)     C( 171)C     1 of   4   0.0040   large  1. maximal spacing


SAPS.  Version of April 11, 1996.
Date run: Wed Feb 26 14:17:01 2020

File: temp.txt

There are no significant charge clusters.


There are no unusual spacings.

SAPS.  Version of April 11, 1996.
Date run: Wed Feb 26 14:17:01 2020

File: temp.txt

There are no significant charge clusters.


There are no unusual spacings.

SAPS.  Version of April 11, 1996.
Date run: Wed Feb 26 14:17:01 2020

File: temp.txt

There are no significant charge clusters.
 (*0)  82(0,10,0); at    3-  94:   see sequence file: temp.txt
 (*0) 137(0,17,0); at  121- 274:   see sequence file: temp.txt
 (*0)  39(0,4,0); at  277- 319:   EIDAKGDKGEVDAKGDKGENDVKGDKGEVDVKGDKGEVDVKGD


1. Total number of amino acid multiplets:   1  (Expected range:  28-- 67) low

1. Total number of charge multiplets:   1  (Expected range:  18-- 52) low

Location (Quartile) Spacing     Rank       P-value   Interpretation

   0-   3  (1.)     +(   3)+    70 of  70   0.0000   large minimal spacing
   0-   3  (1.)     K(   3)K    70 of  70   0.0000   large minimal spacing
   9-  12  (1.)     +(   3)+    38 of  70   0.0000     matching minimum
   9-  12  (1.)     K(   3)K    38 of  70   0.0000     matching minimum
  16-  23  (1.)     -(   7)-     2 of 106   0.9988   small  2. maximal spacing
  18-  21  (1.)     +(   3)+    39 of  70   0.0000     matching minimum
  18-  21  (1.)     K(   3)K    39 of  70   0.0000     matching minimum
  27-  30  (1.)     +(   3)+    40 of  70   0.0000     matching minimum
  27-  30  (1.)     K(   3)K    40 of  70   0.0000     matching minimum
  36-  39  (1.)     +(   3)+    41 of  70   0.0000     matching minimum
  36-  39  (1.)     K(   3)K    41 of  70   0.0000     matching minimum
  45-  48  (1.)     +(   3)+    42 of  70   0.0000     matching minimum
  45-  48  (1.)     K(   3)K    42 of  70   0.0000     matching minimum
  59-  62  (1.)     +(   3)+    43 of  70   0.0000     matching minimum
  59-  62  (1.)     K(   3)K    43 of  70   0.0000     matching minimum
  68-  71  (1.)     +(   3)+    44 of  70   0.0000     matching minimum
  68-  71  (1.)     K(   3)K    44 of  70   0.0000     matching minimum
  77-  80  (1.)     +(   3)+    45 of  70   0.0000     matching minimum
  77-  80  (1.)     K(   3)K    45 of  70   0.0000     matching minimum
  91- 100  (2.)     +(   9)+     1 of  70   1.0000   small  1. maximal spacing
  91- 100  (2.)     K(   9)K     1 of  70   1.0000   small  1. maximal spacing
  96- 100  (2.)     *(   4)*     2 of 175   0.9995   small  2. maximal spacing
 100- 103  (2.)     +(   3)+    46 of  70   0.0000     matching minimum
 100- 103  (2.)     K(   3)K    46 of  70   0.0000     matching minimum
 109- 112  (2.)     +(   3)+    47 of  70   0.0000     matching minimum
 109- 112  (2.)     K(   3)K    47 of  70   0.0000     matching minimum
 111- 120  (2.)     D(   9)D     2 of  68   1.0000   small  2. maximal spacing
 114- 118  (2.)     *(   4)*     1 of 175   1.0000   small  1. maximal spacing
 118- 121  (2.)     +(   3)+    48 of  70   0.0000     matching minimum
 118- 121  (2.)     K(   3)K    48 of  70   0.0000     matching minimum
 127- 130  (2.)     +(   3)+    49 of  70   0.0000     matching minimum
 127- 130  (2.)     K(   3)K    49 of  70   0.0000     matching minimum
 136- 139  (2.)     +(   3)+    50 of  70   0.0000     matching minimum
 136- 139  (2.)     K(   3)K    50 of  70   0.0000     matching minimum
 145- 148  (2.)     +(   3)+    51 of  70   0.0000     matching minimum
 145- 148  (2.)     K(   3)K    51 of  70   0.0000     matching minimum
 154- 157  (2.)     +(   3)+    52 of  70   0.0000     matching minimum
 154- 157  (2.)     K(   3)K    52 of  70   0.0000     matching minimum
 163- 166  (3.)     +(   3)+    53 of  70   0.0000     matching minimum
 163- 166  (3.)     K(   3)K    53 of  70   0.0000     matching minimum
 172- 175  (3.)     +(   3)+    54 of  70   0.0000     matching minimum
 172- 175  (3.)     K(   3)K    54 of  70   0.0000     matching minimum
 181- 184  (3.)     +(   3)+    55 of  70   0.0000     matching minimum
 181- 184  (3.)     K(   3)K    55 of  70   0.0000     matching minimum
 195- 198  (3.)     +(   3)+    56 of  70   0.0000     matching minimum
 195- 198  (3.)     K(   3)K    56 of  70   0.0000     matching minimum
 199- 201  (3.)     G(   2)G    71 of  71   0.0000   large minimal spacing
 209- 212  (3.)     +(   3)+    57 of  70   0.0000     matching minimum
 209- 212  (3.)     K(   3)K    57 of  70   0.0000     matching minimum
 218- 221  (3.)     +(   3)+    58 of  70   0.0000     matching minimum
 218- 221  (3.)     K(   3)K    58 of  70   0.0000     matching minimum
 227- 230  (3.)     +(   3)+    59 of  70   0.0000     matching minimum
 227- 230  (3.)     K(   3)K    59 of  70   0.0000     matching minimum
 235- 244  (4.)     A(   9)A    13 of  13   0.0042   large minimal spacing
 236- 239  (3.)     +(   3)+    60 of  70   0.0000     matching minimum
 236- 239  (3.)     K(   3)K    60 of  70   0.0000     matching minimum
 245- 248  (4.)     +(   3)+    61 of  70   0.0000     matching minimum
 245- 248  (4.)     K(   3)K    61 of  70   0.0000     matching minimum
 252- 259  (4.)     -(   7)-     1 of 106   0.9999   small  1. maximal spacing
 252- 261  (4.)     D(   9)D     1 of  68   1.0000   small  1. maximal spacing
 254- 257  (4.)     +(   3)+    62 of  70   0.0000     matching minimum
 254- 257  (4.)     K(   3)K    62 of  70   0.0000     matching minimum
 258- 267  (4.)     G(   9)G     2 of  71   1.0000   small  2. maximal spacing
 263- 266  (4.)     +(   3)+    63 of  70   0.0000     matching minimum
 263- 266  (4.)     K(   3)K    63 of  70   0.0000     matching minimum
 272- 275  (4.)     +(   3)+    64 of  70   0.0000     matching minimum
 272- 275  (4.)     K(   3)K    64 of  70   0.0000     matching minimum
 273- 282  (4.)     G(   9)G     1 of  71   1.0000   small  1. maximal spacing
 280- 289  (4.)     A(   9)A    12 of  13   0.0042     matching minimum
 281- 284  (4.)     +(   3)+    65 of  70   0.0000     matching minimum
 281- 284  (4.)     K(   3)K    65 of  70   0.0000     matching minimum
 290- 293  (4.)     +(   3)+    66 of  70   0.0000     matching minimum
 290- 293  (4.)     K(   3)K    66 of  70   0.0000     matching minimum
 295- 304  (4.)     E(   9)E     2 of  39   1.0000   small  2. maximal spacing
 299- 302  (4.)     +(   3)+    67 of  70   0.0000     matching minimum
 299- 302  (4.)     K(   3)K    67 of  70   0.0000     matching minimum
 304- 313  (4.)     E(   9)E     1 of  39   1.0000   small  1. maximal spacing
 308- 311  (4.)     +(   3)+    68 of  70   0.0000     matching minimum
 308- 311  (4.)     K(   3)K    68 of  70   0.0000     matching minimum
 311- 317  (4.)     +(   6)+     2 of  70   1.0000   small  2. maximal spacing
 311- 317  (4.)     K(   6)K     2 of  70   1.0000   small  2. maximal spacing
 317- 320  (4.)     +(   3)+    69 of  70   0.0000     matching minimum
 317- 320  (4.)     K(   3)K    69 of  70   0.0000     matching minimum
 318- 320  (1.)     G(   2)G    70 of  71   0.0000     matching minimum


SAPS.  Version of April 11, 1996.
Date run: Wed Feb 26 14:17:01 2020

File: temp.txt

There are no significant charge clusters.


1. Total number of amino acid multiplets:   0  (Expected range:  14-- 46) low

Location (Quartile) Spacing     Rank       P-value   Interpretation

   0-   3  (1.)     Y(   3)Y    37 of  37   0.0000   large minimal spacing
   0-   4  (1.)     P(   4)P    39 of  39   0.0000   large minimal spacing
   0-   7  (1.)     A(   7)A    17 of  17   0.0001   large minimal spacing
   7-  14  (1.)     A(   7)A     8 of  17   0.0001     matching minimum
  14-  21  (1.)     A(   7)A     9 of  17   0.0001     matching minimum
  56-  63  (1.)     A(   7)A    10 of  17   0.0001     matching minimum
  63-  70  (1.)     A(   7)A    11 of  17   0.0001     matching minimum
  70-  77  (2.)     A(   7)A    12 of  17   0.0001     matching minimum
  73-  87  (2.)     Y(  14)Y     2 of  37   0.9986   small  2. maximal spacing
  87- 101  (2.)     Y(  14)Y     1 of  37   1.0000   small  1. maximal spacing
  89- 103  (2.)     I(  14)I     2 of  45   0.9712   small  2. maximal spacing
 104- 114  (2.)     L(  10)L     1 of  50   1.0000   small  1. maximal spacing
 112- 119  (2.)     A(   7)A    13 of  17   0.0001     matching minimum
 160- 162  (3.)     L(   2)L    50 of  50   0.0000   large minimal spacing
 168- 175  (3.)     A(   7)A    14 of  17   0.0001     matching minimum
 189- 196  (3.)     A(   7)A    15 of  17   0.0001     matching minimum
 200- 214  (4.)     P(  14)P     1 of  39   0.9999   small  1. maximal spacing
 207- 209  (4.)     L(   2)L    47 of  50   0.0000     matching minimum
 215- 217  (4.)     I(   2)I    45 of  45   0.0000   large minimal spacing
 216- 218  (4.)     L(   2)L    48 of  50   0.0000     matching minimum
 224- 231  (4.)     A(   7)A    16 of  17   0.0001     matching minimum
 236- 250  (4.)     I(  14)I     1 of  45   0.9982   small  1. maximal spacing
 251- 253  (4.)     L(   2)L    49 of  50   0.0000     matching minimum
 265- 272  (4.)     L(   7)L     2 of  50   1.0000   small  2. maximal spacing
 270- 277  (4.)     P(   7)P     2 of  39   1.0000   small  2. maximal spacing


SAPS.  Version of April 11, 1996.
Date run: Wed Feb 26 14:17:01 2020

File: temp.txt

There are no significant charge clusters.
  (+)   6(0,0,0); at  102- 107:   RKRKRK
  (0)  39(2,0,0); at  145- 185:   TIIPASGAKSPSPQALSHGYLAASPQNSSHSSHSEVLSFPA

1. Long charge multiplets (>= 5; Letter/Length/Position):
    +/6/102


Location (Quartile) Spacing     Rank       P-value   Interpretation

  73- 108  (2.)     N(  35)N     1 of  17   0.9925   small maximal spacing


SAPS.  Version of April 11, 1996.
Date run: Wed Feb 26 14:17:01 2020

File: temp.txt

There are no significant charge clusters.


Location (Quartile) Spacing     Rank       P-value   Interpretation

   8-  72  (2.)     T(  64)T     1 of  10   0.0066   large maximal spacing
 110- 120  (4.)     D(  10)D     7 of   7   0.0049   large minimal spacing


SAPS.  Version of April 11, 1996.
Date run: Wed Feb 26 14:17:01 2020

File: temp.txt

There are no significant charge clusters.


Location (Quartile) Spacing     Rank       P-value   Interpretation

   0-  18  (1.)     A(  18)A     2 of   7   0.9979   small  2. maximal spacing
   0-  43  (1.)     S(  43)S     1 of  47   0.0003   large  1. maximal spacing
  33-  55  (1.)     V(  22)V     2 of  10   0.9937   small  2. maximal spacing
  35- 177  (3.)     P( 142)P     1 of  16   0.0000   large  1. maximal spacing
  36- 179  (3.)     A( 143)A     1 of   7   0.0067   large  1. maximal spacing
  37- 191  (3.)     M( 154)M     1 of   8   0.0006   large  1. maximal spacing
  40- 181  (3.)     R( 141)R     1 of  19   0.0000   large  1. maximal spacing
  41- 184  (3.)     L( 143)L     1 of  10   0.0003   large  1. maximal spacing
  45-  47  (1.)     N(   2)N    31 of  31   0.0000   large minimal spacing
  55- 176  (3.)     V( 121)V     1 of  10   0.0037   large  1. maximal spacing
  63-  65  (2.)     N(   2)N    20 of  31   0.0000     matching minimum
  64-  73  (2.)     -(   9)-    12 of  12   0.0004   large minimal spacing
  64-  73  (2.)     E(   9)E    12 of  12   0.0004   large minimal spacing
  72-  74  (2.)     N(   2)N    21 of  31   0.0000     matching minimum
  73-  82  (2.)     -(   9)-     9 of  12   0.0004     matching minimum
  73-  82  (2.)     E(   9)E     9 of  12   0.0004     matching minimum
  82-  91  (2.)     -(   9)-    10 of  12   0.0004     matching minimum
  82-  91  (2.)     E(   9)E    10 of  12   0.0004     matching minimum
  90-  92  (2.)     N(   2)N    22 of  31   0.0000     matching minimum
  93- 102  (2.)     *(   9)*     2 of  49   0.9935   small  2. maximal spacing
 101- 103  (2.)     N(   2)N    23 of  31   0.0000     matching minimum
 112- 114  (3.)     N(   2)N    24 of  31   0.0000     matching minimum
 121- 123  (3.)     N(   2)N    25 of  31   0.0000     matching minimum
 132- 134  (3.)     N(   2)N    26 of  31   0.0000     matching minimum
 141- 143  (3.)     N(   2)N    27 of  31   0.0000     matching minimum
 144- 153  (3.)     *(   9)*     1 of  49   0.9997   small  1. maximal spacing
 152- 154  (3.)     N(   2)N    28 of  31   0.0000     matching minimum
 163- 165  (4.)     N(   2)N    29 of  31   0.0000     matching minimum
 164- 173  (4.)     -(   9)-    11 of  12   0.0004     matching minimum
 164- 173  (4.)     E(   9)E    11 of  12   0.0004     matching minimum
 172- 174  (4.)     N(   2)N    30 of  31   0.0000     matching minimum
 178- 188  (4.)     P(  10)P     2 of  16   1.0000   small  2. maximal spacing
 189- 212  (4.)     S(  23)S     2 of  47   0.0025   large  2. maximal spacing
 191- 209  (4.)     M(  18)M     2 of   8   0.9985   small  2. maximal spacing
 195- 204  (4.)     L(   9)L     2 of  10   1.0000   small  2. maximal spacing
 203- 210  (4.)     R(   7)R     2 of  19   1.0000   small  2. maximal spacing


SAPS.  Version of April 11, 1996.
Date run: Wed Feb 26 14:17:01 2020

File: temp.txt

There are no significant charge clusters.


Location (Quartile) Spacing     Rank       P-value   Interpretation

   0-   8  (1.)     H(   8)H    13 of  13   0.0016   large minimal spacing


SAPS.  Version of April 11, 1996.
Date run: Wed Feb 26 14:17:01 2020

File: temp.txt

There are no significant charge clusters.


Location (Quartile) Spacing     Rank       P-value   Interpretation

  10-  12  (1.)     L(   2)L    23 of  23   0.0027   large minimal spacing
  25-  27  (1.)     K(   2)K    23 of  23   0.0027   large minimal spacing
  52-  54  (2.)     L(   2)L    21 of  23   0.0027     matching minimum
  71-  73  (2.)     L(   2)L    22 of  23   0.0027     matching minimum
 106- 108  (3.)     K(   2)K    21 of  23   0.0027     matching minimum
 113- 116  (3.)     I(   3)I    18 of  18   0.0040   large minimal spacing
 125- 127  (3.)     K(   2)K    22 of  23   0.0027     matching minimum
 134- 137  (3.)     I(   3)I    16 of  18   0.0040     matching minimum
 161- 164  (4.)     I(   3)I    17 of  18   0.0040     matching minimum


SAPS.  Version of April 11, 1996.
Date run: Wed Feb 26 14:17:01 2020

File: temp.txt

There are no significant charge clusters.


There are no unusual spacings.

SAPS.  Version of April 11, 1996.
Date run: Wed Feb 26 14:17:01 2020

File: temp.txt

Positive charge clusters (cmin =  8/30 or 11/45 or 13/60):

 1) From  124 to  143:   RKRICKLKRYKIKTPINKSL
                         +++00+0++0+0+0000+00
    quartile: 2; size: 20, +count:  9, -count:  0, 0count: 11; t-value:  5.82 *


Negative charge clusters (cmin = 11/30 or 14/45 or 17/60):  none

Mixed charge clusters (cmin = 15/30 or 20/45 or 25/60):  none


# 5) 1) From  102 to  122:  length= 21, score=21.00  ** 
# 5)     102  WIIIVTVVLS VVSFIFCLFF C
# 5)    V:  5(23.8%);  I:  4(19.0%);  F:  4(19.0%);
# 5) temp.txt: # of segments (>=15 residues) exceeding M_0.05:  1
# 6) 1) From  103 to  121:  length= 19, score=68.00  ** 
# 6)     103  IIIVTVVLSV VSFIFCLFF
# 6)    L:  2(10.5%);  S:  2(10.5%);  V:  5(26.3%);  I:  4(21.1%);
# 6)    F:  4(21.1%);
# 6) temp.txt: # of segments (>=15 residues) exceeding M_0.05:  1

Location (Quartile) Spacing     Rank       P-value   Interpretation

  95- 154  (2.)     -(  59)-     1 of  54   0.0098   large maximal spacing


SAPS.  Version of April 11, 1996.
Date run: Wed Feb 26 14:17:01 2020

File: temp.txt

There are no significant charge clusters.


1. Total number of amino acid multiplets:  33  (Expected range:   5-- 31) high

Location (Quartile) Spacing     Rank       P-value   Interpretation

   0-  22  (1.)     C(  22)C     8 of   8   0.0001   large minimal spacing
   0-  24  (1.)     A(  24)A     8 of   8   0.0000   large minimal spacing
  95- 112  (2.)     S(  17)S     1 of  31   0.9913   small maximal spacing
 146- 177  (3.)     C(  31)C     2 of   8   0.9684   small  2. maximal spacing
 148- 179  (3.)     A(  31)A     2 of   8   0.9684   small  2. maximal spacing
 156- 187  (3.)     M(  31)M     2 of   9   0.9612   small  2. maximal spacing
 166- 182  (3.)     N(  16)N     2 of  16   0.9999   small  2. maximal spacing
 167- 198  (4.)     V(  31)V     2 of   9   0.9612   small  2. maximal spacing
 177- 208  (4.)     C(  31)C     1 of   8   1.0000   small  1. maximal spacing
 179- 210  (4.)     A(  31)A     1 of   8   1.0000   small  1. maximal spacing
 186- 203  (4.)     T(  17)T     2 of  28   0.9567   small  2. maximal spacing
 187- 218  (4.)     M(  31)M     1 of   9   1.0000   small  1. maximal spacing
 197- 213  (4.)     N(  16)N     1 of  16   1.0000   small  1. maximal spacing
 198- 229  (4.)     V(  31)V     1 of   9   1.0000   small  1. maximal spacing
 199- 223  (4.)     *(  24)*     1 of  18   0.9970   small maximal spacing
 199- 223  (4.)     +(  24)+     1 of  18   0.9970   small maximal spacing
 199- 223  (4.)     K(  24)K     1 of  17   0.9987   small maximal spacing
 217- 234  (4.)     T(  17)T     1 of  28   0.9980   small  1. maximal spacing
 228- 235  (4.)     N(   7)N    16 of  16   0.0001   large minimal spacing
 230- 235  (4.)     K(   5)K    17 of  17   0.0007   large minimal spacing


SAPS.  Version of April 11, 1996.
Date run: Wed Feb 26 14:17:02 2020

File: temp.txt

Positive charge clusters (cmin = 10/30 or 13/45 or 16/60):  none

Negative charge clusters (cmin = 11/30 or 15/45 or 18/60):

 1) From  330 to  366:   DDDMQVNLDQENTTLTEGDTVISEYDELSVVDDDATD
                         ---00000-0-00000-0-0000-0--0000---00-
    quartile: 3; size: 37, +count:  0, -count: 14, 0count: 23; t-value:  4.31 *


Mixed charge clusters (cmin = 16/30 or 22/45 or 28/60):  none


Location (Quartile) Spacing     Rank       P-value   Interpretation

 159- 319  (3.)     P( 160)P     1 of  19   0.0048   large maximal spacing
 247- 443  (4.)     C( 196)C     1 of  15   0.0035   large maximal spacing


SAPS.  Version of April 11, 1996.
Date run: Wed Feb 26 14:17:02 2020

File: temp.txt

There are no significant charge clusters.


There are no unusual spacings.

SAPS.  Version of April 11, 1996.
Date run: Wed Feb 26 14:17:02 2020

File: temp.txt

There are no significant charge clusters.


Location (Quartile) Spacing     Rank       P-value   Interpretation

   6- 106  (1.)     P( 100)P     1 of  18   0.0014   large maximal spacing


SAPS.  Version of April 11, 1996.
Date run: Wed Feb 26 14:17:02 2020

File: temp.txt

There are no significant charge clusters.


1. Total number of amino acid multiplets:  53  (Expected range:  15-- 48) high

Location (Quartile) Spacing     Rank       P-value   Interpretation

   0-   8  (1.)     Q(   8)Q    16 of  16   0.0002   large minimal spacing
   0-  10  (1.)     P(  10)P    21 of  21   0.0000   large minimal spacing
   0-  17  (1.)     -(  17)-     1 of  24   1.0000   small  1. maximal spacing
   0-  17  (1.)     D(  17)D     1 of  24   1.0000   small  1. maximal spacing
   4-  18  (1.)     T(  14)T     2 of   4   0.9974   small  2. maximal spacing
  18- 284  (3.)     T( 266)T     1 of   4   0.0038   large  1. maximal spacing
  97- 101  (2.)     -(   4)-    24 of  24   0.0001   large minimal spacing
  97- 101  (2.)     D(   4)D    24 of  24   0.0001   large minimal spacing
 111- 116  (2.)     V(   5)V    21 of  21   0.0002   large minimal spacing
 147- 175  (3.)     S(  28)S     1 of  22   0.9918   small  1. maximal spacing
 195- 223  (3.)     V(  28)V     1 of  21   0.9955   small maximal spacing
 209- 213  (3.)     -(   4)-    23 of  24   0.0001     matching minimum
 209- 213  (3.)     D(   4)D    23 of  24   0.0001     matching minimum
 212- 225  (3.)     +(  13)+     1 of  59   0.9921   small maximal spacing
 212- 225  (3.)     K(  13)K     1 of  59   0.9921   small maximal spacing
 223- 228  (4.)     V(   5)V    20 of  21   0.0002     matching minimum
 258- 272  (4.)     L(  14)L     2 of  26   1.0000   small  2. maximal spacing
 262- 276  (4.)     P(  14)P     2 of  21   1.0000   small  2. maximal spacing
 269- 283  (4.)     -(  14)-     2 of  24   1.0000   small  2. maximal spacing
 269- 283  (4.)     D(  14)D     2 of  24   1.0000   small  2. maximal spacing
 271- 280  (4.)     I(   9)I     2 of  57   1.0000   small  2. maximal spacing
 272- 286  (4.)     L(  14)L     1 of  26   1.0000   small  1. maximal spacing
 273- 287  (4.)     S(  14)S     2 of  22   1.0000   small  2. maximal spacing
 276- 297  (4.)     P(  21)P     1 of  21   1.0000   small  1. maximal spacing
 285- 297  (4.)     I(  12)I     1 of  57   0.9993   small  1. maximal spacing
 293- 297  (4.)     S(   4)S    22 of  22   0.0006   large minimal spacing


SAPS.  Version of April 11, 1996.
Date run: Wed Feb 26 14:17:02 2020

File: temp.txt

There are no significant charge clusters.


Location (Quartile) Spacing     Rank       P-value   Interpretation

  11-  13  (1.)     L(   2)L    35 of  35   0.0075   large minimal spacing
 332- 334  (3.)     L(   2)L    34 of  35   0.0075     matching minimum


SAPS.  Version of April 11, 1996.
Date run: Wed Feb 26 14:17:02 2020

File: temp.txt

There are no significant charge clusters.


1. Total number of amino acid multiplets:  31  (Expected range:   5-- 30) high

Location (Quartile) Spacing     Rank       P-value   Interpretation

  17-  24  (1.)     *(   7)*     2 of  45   0.9928   small  2. maximal spacing
  77-  81  (2.)     -(   4)-    13 of  13   0.0086   large minimal spacing
  77-  81  (2.)     D(   4)D    13 of  13   0.0086   large minimal spacing
  91-  96  (3.)     V(   5)V    12 of  12   0.0055   large minimal spacing
 115- 122  (3.)     *(   7)*     1 of  45   0.9997   small  1. maximal spacing
 123- 137  (4.)     -(  14)-     2 of  13   0.9979   small  2. maximal spacing
 123- 137  (4.)     D(  14)D     2 of  13   0.9979   small  2. maximal spacing
 125- 134  (4.)     I(   9)I     2 of  32   0.9949   small  2. maximal spacing
 126- 140  (4.)     L(  14)L     2 of  13   0.9979   small  2. maximal spacing
 130- 144  (4.)     P(  14)P     2 of  12   0.9983   small  2. maximal spacing
 136- 143  (4.)     +(   7)+     2 of  33   1.0000   small  2. maximal spacing
 136- 143  (4.)     K(   7)K     2 of  33   1.0000   small  2. maximal spacing
 137- 151  (4.)     -(  14)-     1 of  13   1.0000   small  1. maximal spacing
 137- 151  (4.)     D(  14)D     1 of  13   1.0000   small  1. maximal spacing
 139- 148  (4.)     I(   9)I     1 of  32   0.9999   small  1. maximal spacing
 140- 154  (4.)     L(  14)L     1 of  13   1.0000   small  1. maximal spacing
 144- 160  (4.)     P(  16)P     1 of  12   1.0000   small  1. maximal spacing
 150- 157  (4.)     +(   7)+     1 of  33   1.0000   small  1. maximal spacing
 150- 157  (4.)     K(   7)K     1 of  33   1.0000   small  1. maximal spacing


SAPS.  Version of April 11, 1996.
Date run: Wed Feb 26 14:17:02 2020

File: temp.txt

There are no significant charge clusters.


Location (Quartile) Spacing     Rank       P-value   Interpretation

   1-   6  (1.)     M(   5)M     2 of   6   1.0000   small  2. maximal spacing
   6- 179  (2.)     M( 173)M     1 of   6   0.0000   large  1. maximal spacing


SAPS.  Version of April 11, 1996.
Date run: Wed Feb 26 14:17:02 2020

File: temp.txt

Positive charge clusters (cmin = 12/30 or 16/45 or 19/60):  none

Negative charge clusters (cmin = 16/30 or 22/45 or 27/60):

 1) From   36 to   69:   DDEYEDEVIPDEEESDDYAEDYSPIIQEIDEFDD
                         ---0---000----0--00--000000-0--0--
    quartile: 2; size: 34, +count:  0, -count: 19, 0count: 15; t-value:  4.34 *


Mixed charge clusters (cmin = 22/30 or 30/45 or 38/60):  none


# 2) 1) From   36 to   69:  length= 34, score=23.00  **
# 2)    (pocket at   57 to   62:   length=  6, score=-6.00) 
# 2)      36  DDEYEDEVIP DEEESDDYAE D |YSPIIQ| EID EFDD
# 2)    E:  9(26.5%);  D: 10(29.4%);  I:  4(11.8%);
# 2) temp.txt: # of segments (>=20 residues) exceeding M_0.05:  1

Location (Quartile) Spacing     Rank       P-value   Interpretation

   0-  71  (2.)     L(  71)L     1 of  11   0.0051   large maximal spacing
  34-  90  (2.)     +(  56)+     1 of  21   0.0002   large maximal spacing
  34-  99  (2.)     K(  65)K     1 of  14   0.0019   large maximal spacing


SAPS.  Version of April 11, 1996.
Date run: Wed Feb 26 14:17:02 2020

File: temp.txt

There are no significant charge clusters.


Location (Quartile) Spacing     Rank       P-value   Interpretation

   1- 179  (2.)     M( 178)M     1 of   4   0.0002   large  1. maximal spacing
 183- 187  (4.)     M(   4)M     2 of   4   0.9998   small  2. maximal spacing


SAPS.  Version of April 11, 1996.
Date run: Wed Feb 26 14:17:02 2020

File: temp.txt

There are no significant charge clusters.
 (*0)  17(0,1,0); at  148- 165:   LDNEGRIVRIDLEIDNRN

# 5) 1) From  399 to  414:  length= 16, score=24.00  * 
# 5)     399  IIYYVIPGFL LLGVIV
# 5)    L:  3(18.8%);  G:  2(12.5%);  V:  3(18.8%);  I:  4(25.0%);
# 5)    Y:  2(12.5%);
# 5) temp.txt: # of segments (>=15 residues) exceeding M_0.05:  1
# 6) 1) From  399 to  414:  length= 16, score=51.00  * 
# 6)     399  IIYYVIPGFL LLGVIV
# 6)    L:  3(18.8%);  G:  2(12.5%);  V:  3(18.8%);  I:  4(25.0%);
# 6)    Y:  2(12.5%);
# 6) temp.txt: # of segments (>=15 residues) exceeding M_0.05:  1
2. Long amino acid multiplets (>= 5; Letter/Length/Position):
    P/6/42


Location (Quartile) Spacing     Rank       P-value   Interpretation

  68- 100  (1.)     D(  32)D     2 of  32   0.9752   small  2. maximal spacing
 212- 244  (2.)     D(  32)D     1 of  32   0.9990   small  1. maximal spacing


SAPS.  Version of April 11, 1996.
Date run: Wed Feb 26 14:17:02 2020

File: temp.txt

There are no significant charge clusters.


Location (Quartile) Spacing     Rank       P-value   Interpretation

   0- 118  (2.)     G( 118)G     1 of  12   0.0032   large  1. maximal spacing
  13-  24  (1.)     N(  11)N    11 of  11   0.0005   large minimal spacing
  50-  52  (1.)     E(   2)E    24 of  24   0.0045   large minimal spacing
 101- 103  (2.)     E(   2)E    23 of  24   0.0045     matching minimum
 118- 144  (3.)     G(  26)G     2 of  12   0.9756   small  2. maximal spacing


SAPS.  Version of April 11, 1996.
Date run: Wed Feb 26 14:17:02 2020

File: temp.txt

There are no significant charge clusters.


Location (Quartile) Spacing     Rank       P-value   Interpretation

  79-  81  (1.)     V(   2)V    30 of  30   0.0090   large minimal spacing
  88-  90  (1.)     V(   2)V    29 of  30   0.0090     matching minimum


SAPS.  Version of April 11, 1996.
Date run: Wed Feb 26 14:17:02 2020

File: temp.txt

There are no significant charge clusters.


Location (Quartile) Spacing     Rank       P-value   Interpretation

  61-  67  (2.)     N(   6)N    12 of  12   0.0069   large minimal spacing


SAPS.  Version of April 11, 1996.
Date run: Wed Feb 26 14:17:02 2020

File: temp.txt

There are no significant charge clusters.


Location (Quartile) Spacing     Rank       P-value   Interpretation

 140- 145  (3.)     N(   5)N    14 of  14   0.0041   large minimal spacing


SAPS.  Version of April 11, 1996.
Date run: Wed Feb 26 14:17:02 2020

File: temp.txt

There are no significant charge clusters.
 (-0)   9(0,0,0); at   32-  40:   YDVEYEIEY


Location (Quartile) Spacing     Rank       P-value   Interpretation

 122- 124  (2.)     K(   2)K    31 of  31   0.0003   large minimal spacing
 184- 186  (3.)     K(   2)K    27 of  31   0.0003     matching minimum
 220- 222  (4.)     K(   2)K    28 of  31   0.0003     matching minimum
 232- 234  (4.)     K(   2)K    29 of  31   0.0003     matching minimum
 234- 236  (4.)     K(   2)K    30 of  31   0.0003     matching minimum
 242- 246  (4.)     S(   4)S    17 of  17   0.0073   large minimal spacing


SAPS.  Version of April 11, 1996.
Date run: Wed Feb 26 14:17:02 2020

File: temp.txt

Positive charge clusters (cmin = 12/30 or 15/45 or 19/60):  none

Negative charge clusters (cmin = 12/30 or 16/45 or 20/60):

 1) From  228 to  254:   DKDEYSFDENYEFDDFDYLSNQEENED
                         -+--000--00-0--0-00000--0--
    quartile: 4; size: 27, +count:  1, -count: 13, 0count: 13; t-value:  4.24 *


Mixed charge clusters (cmin = 18/30 or 25/45 or 31/60):  none


# 2) 1) From  230 to  254:  length= 25, score=11.00  *
# 2)    (pocket at  245 to  249:   length=  5, score=-5.00)
# 2)    (pocket at  232 to  234:   length=  3, score=-3.00) 
# 2)     230  DE |YSF| DENYE FDDFD |YLSNQ|  EENED
# 2)    E:  6(24.0%);  D:  6(24.0%);  N:  3(12.0%);  F:  3(12.0%);
# 2)    Y:  3(12.0%);
# 2) temp.txt: # of segments (>=20 residues) exceeding M_0.05:  1

There are no unusual spacings.

SAPS.  Version of April 11, 1996.
Date run: Wed Feb 26 14:17:02 2020

File: temp.txt

There are no significant charge clusters.


Location (Quartile) Spacing     Rank       P-value   Interpretation

  30-  98  (2.)     +(  68)+     1 of  22   0.0093   large maximal spacing
 190- 195  (4.)     N(   5)N    14 of  14   0.0089   large minimal spacing


SAPS.  Version of April 11, 1996.
Date run: Wed Feb 26 14:17:02 2020

File: temp.txt

There are no significant charge clusters.

2. Long amino acid multiplets (>= 5; Letter/Length/Position):
    T/5/49


Location (Quartile) Spacing     Rank       P-value   Interpretation

  19-  33  (1.)     N(  14)N     2 of   6   0.9975   small  2. maximal spacing
  41- 176  (3.)     N( 135)N     1 of   6   0.0031   large  1. maximal spacing


SAPS.  Version of April 11, 1996.
Date run: Wed Feb 26 14:17:02 2020

File: temp.txt

There are no significant charge clusters.


1. Total number of amino acid multiplets:  71  (Expected range:  21-- 57) high

Location (Quartile) Spacing     Rank       P-value   Interpretation

   0-   4  (1.)     +(   4)+    34 of  34   0.0000   large minimal spacing
   0-  17  (1.)     L(  17)L     2 of  11   1.0000   small  2. maximal spacing
   0-  41  (1.)     A(  41)A     2 of   6   0.9869   small  2. maximal spacing
   0-  84  (1.)     I(  84)I     1 of  85   0.0000   large  1. maximal spacing
   2-  32  (1.)     F(  30)F     2 of   5   0.9945   small  2. maximal spacing
   9-  51  (1.)     K(  42)K     2 of   6   0.9853   small  2. maximal spacing
  31-  66  (1.)     E(  35)E     2 of   7   0.9960   small  2. maximal spacing
  33-  58  (1.)     S(  25)S     2 of  10   0.9999   small  2. maximal spacing
  34-  81  (1.)     P(  47)P     2 of  10   0.9621   small  2. maximal spacing
  44-  70  (1.)     G(  26)G     2 of   5   0.9969   small  2. maximal spacing
  47-  78  (1.)     T(  31)T     2 of   8   0.9987   small  2. maximal spacing
  55- 367  (3.)     F( 312)F     1 of   5   0.0021   large  1. maximal spacing
  63- 361  (3.)     A( 298)A     1 of   6   0.0012   large  1. maximal spacing
  64-  68  (1.)     +(   4)+    33 of  34   0.0000     matching minimum
  68- 367  (3.)     K( 299)K     1 of   6   0.0011   large  1. maximal spacing
  73- 367  (3.)     G( 294)G     1 of   5   0.0070   large  1. maximal spacing
  76- 353  (3.)     E( 277)E     1 of   7   0.0013   large  1. maximal spacing
  78- 367  (3.)     T( 289)T     1 of   8   0.0001   large  1. maximal spacing
  81- 367  (3.)     P( 286)P     1 of  10   0.0000   large  1. maximal spacing
  82- 367  (3.)     L( 285)L     1 of  11   0.0000   large  1. maximal spacing
  87- 367  (3.)     S( 280)S     1 of  10   0.0000   large  1. maximal spacing
 136- 139  (2.)     C(   3)C    41 of  41   0.0000   large minimal spacing
 176- 179  (2.)     C(   3)C    36 of  41   0.0000     matching minimum
 222- 225  (3.)     C(   3)C    37 of  41   0.0000     matching minimum
 262- 265  (3.)     C(   3)C    38 of  41   0.0000     matching minimum
 308- 311  (4.)     C(   3)C    39 of  41   0.0000     matching minimum
 351- 356  (4.)     R(   5)R    29 of  29   0.0000   large minimal spacing
 358- 367  (4.)     I(   9)I     2 of  85   1.0000   small  2. maximal spacing
 359- 363  (4.)     H(   4)H    21 of  21   0.0054   large minimal spacing
 363- 367  (4.)     H(   4)H    20 of  21   0.0054     matching minimum
 364- 367  (4.)     C(   3)C    40 of  41   0.0000     matching minimum


SAPS.  Version of April 11, 1996.
Date run: Wed Feb 26 14:17:02 2020

File: temp.txt

There are no significant charge clusters.


Location (Quartile) Spacing     Rank       P-value   Interpretation

  37- 112  (3.)     P(  75)P     1 of   8   0.0023   large maximal spacing


SAPS.  Version of April 11, 1996.
Date run: Wed Feb 26 14:17:02 2020

File: temp.txt

There are no significant charge clusters.


There are no unusual spacings.

SAPS.  Version of April 11, 1996.
Date run: Wed Feb 26 14:17:02 2020

File: temp.txt

There are no significant charge clusters.


Location (Quartile) Spacing     Rank       P-value   Interpretation

   0-  83  (2.)     N(  83)N     1 of   7   0.0063   large  1. maximal spacing
  79- 117  (4.)     -(  38)-     1 of  20   0.0088   large maximal spacing
 111- 123  (4.)     N(  12)N     2 of   7   0.9951   small  2. maximal spacing


SAPS.  Version of April 11, 1996.
Date run: Wed Feb 26 14:17:02 2020

File: temp.txt

There are no significant charge clusters.


Location (Quartile) Spacing     Rank       P-value   Interpretation

   4-  15  (1.)     M(  11)M     2 of   4   0.9953   small  2. maximal spacing
  15- 191  (3.)     M( 176)M     1 of   4   0.0013   large  1. maximal spacing


SAPS.  Version of April 11, 1996.
Date run: Wed Feb 26 14:17:02 2020

File: temp.txt

There are no significant charge clusters.


Location (Quartile) Spacing     Rank       P-value   Interpretation

  85- 185  (3.)     I( 100)I     1 of  11   0.0032   large maximal spacing


SAPS.  Version of April 11, 1996.
Date run: Wed Feb 26 14:17:02 2020

File: temp.txt

Positive charge clusters (cmin = 12/30 or 16/45 or 20/60):

 1) From  248 to  274:   KRRGKGKKKPNPESRKALYKERKAKAR
                         +++0+0+++000-0++000+-++0+0+
    quartile: 4; size: 27, +count: 14, -count:  2, 0count: 11; t-value:  4.11 *


Negative charge clusters (cmin = 12/30 or 16/45 or 20/60):  none

Mixed charge clusters (cmin = 19/30 or 26/45 or 33/60):  none


# 1) 1) From  248 to  274:  length= 27, score=13.00  *
# 1)    (pocket at  257 to  261:   length=  5, score=-6.00) 
# 1)     248  KRRGKGKKK |P NPES| RKALYK ERKAKAR
# 1)    A:  3(11.1%);  K:  9(33.3%);  R:  5(18.5%);
# 1) temp.txt: # of segments (>=20 residues) exceeding M_0.05:  1

Location (Quartile) Spacing     Rank       P-value   Interpretation

 169- 299  (3.)     M( 130)M     1 of  16   0.0049   large maximal spacing


SAPS.  Version of April 11, 1996.
Date run: Wed Feb 26 14:17:02 2020

File: temp.txt

There are no significant charge clusters.

# 4) 1) From  323 to  479:  length=157, score=40.00  *
# 4)    (pocket at  429 to  442:   length= 14, score=-22.00)
# 4)    (pocket at  384 to  388:   length=  5, score=-22.00)
# 4)    (pocket at  354 to  360:   length=  7, score=-29.00) 
# 4)     323  HIQALSIISA VGCAISMCCL LFTIVVYVYL W |RYVKSDK| AI ILLNLCVTLI 
# 4)     373  IAYIIFLVGV N |RTDIK| PFCQ TVAVLLHFFF LVVFFLMLAE GIPVIIIGVS 
# 4)     423  LAVTQL |EGYG NDDYCWLSLE|  SGLLWAFVGP ALAVILVNTI IMIKVLTVMF 
# 4)     473  STTTMVT
# 4)    L: 23(14.6%);  V: 21(13.4%);  I: 20(12.7%);
# 4) temp.txt: # of segments (>=20 residues) exceeding M_0.05:  1
# 5) 1) From  361 to  382:  length= 22, score=27.00  * 
# 5)     361  AIILLNLCVT LIIAYIIFLV GV
# 5)    L:  5(22.7%);  V:  3(13.6%);  I:  6(27.3%);
# 5) 2) From  394 to  425:  length= 32, score=35.00  ** 
# 5)     394  VAVLLHFFFL VVFFLMLAEG IPVIIIGVSL AV
# 5)    L:  6(18.8%);  V:  7(21.9%);  I:  4(12.5%);  F:  5(15.6%);
# 5) temp.txt: # of segments (>=15 residues) exceeding M_0.05:  2
# 6) 1) From  326 to  352:  length= 27, score=62.00  * 
# 6)     326  ALSIISAVGC AISMCCLLFT IVVYVYL
# 6)    L:  4(14.8%);  A:  3(11.1%);  S:  3(11.1%);  V:  4(14.8%);
# 6)    I:  4(14.8%);  C:  3(11.1%);
# 6) 2) From  361 to  382:  length= 22, score=67.00  * 
# 6)     361  AIILLNLCVT LIIAYIIFLV GV
# 6)    L:  5(22.7%);  V:  3(13.6%);  I:  6(27.3%);
# 6) 3) From  394 to  425:  length= 32, score=89.00  ** 
# 6)     394  VAVLLHFFFL VVFFLMLAEG IPVIIIGVSL AV
# 6)    L:  6(18.8%);  V:  7(21.9%);  I:  4(12.5%);  F:  5(15.6%);
# 6) temp.txt: # of segments (>=15 residues) exceeding M_0.05:  3

Location (Quartile) Spacing     Rank       P-value   Interpretation

  20- 269  (2.)     C( 249)C     1 of  14   0.0018   large  1. maximal spacing
 437- 494  (4.)     C(  57)C     2 of  14   0.9571   small  2. maximal spacing


SAPS.  Version of April 11, 1996.
Date run: Wed Feb 26 14:17:02 2020

File: temp.txt

There are no significant charge clusters.
  (0)  25(2,0,0); at    6-  32:   SLYILLIALPIFIFLFVRYQPLRYLLA

# 5) 1) From    7 to   22:  length= 16, score=26.00  ** 
# 5)       7  LYILLIALPI FIFLFV
# 5)    L:  5(31.2%);  I:  4(25.0%);  F:  3(18.8%);
# 5) temp.txt: # of segments (>=15 residues) exceeding M_0.05:  1
# 6) 1) From    7 to   22:  length= 16, score=60.00  ** 
# 6)       7  LYILLIALPI FIFLFV
# 6)    L:  5(31.2%);  I:  4(25.0%);  F:  3(18.8%);
# 6) temp.txt: # of segments (>=15 residues) exceeding M_0.05:  1

Location (Quartile) Spacing     Rank       P-value   Interpretation

   0-  36  (1.)     -(  36)-     1 of  20   0.0073   large maximal spacing
   3-  17  (1.)     F(  14)F     2 of   5   0.9722   small  2. maximal spacing
   5-  23  (1.)     *(  18)*     1 of  42   0.0064   large  1. maximal spacing
  21- 116  (3.)     F(  95)F     1 of   5   0.0035   large  1. maximal spacing
  73-  82  (3.)     Q(   9)Q     7 of   7   0.0085   large minimal spacing
  97- 107  (4.)     *(  10)*     2 of  42   0.0409   large  2. maximal spacing


SAPS.  Version of April 11, 1996.
Date run: Wed Feb 26 14:17:02 2020

File: temp.txt

Positive charge clusters (cmin = 10/30 or 13/45 or 16/60):  none

Negative charge clusters (cmin =  9/30 or 12/45 or 15/60):

 1) From   73 to  102:   DEVSLEISHIQANDEGWYECNTIFIDGAEE
                         --000-0000000--000-000000-00--
    quartile: 3; size: 30, +count:  0, -count:  9, 0count: 21; t-value:  3.73


Mixed charge clusters (cmin = 15/30 or 20/45 or 25/60):  none


Location (Quartile) Spacing     Rank       P-value   Interpretation

   9-  21  (1.)     T(  12)T     2 of  11   0.9980   small  2. maximal spacing
  21-  94  (2.)     T(  73)T     1 of  11   0.0025   large  1. maximal spacing
  43-  54  (2.)     D(  11)D     7 of   7   0.0056   large minimal spacing
  46-  58  (2.)     A(  12)A     7 of   7   0.0025   large minimal spacing
  58-  70  (2.)     A(  12)A     6 of   7   0.0025     matching minimum


SAPS.  Version of April 11, 1996.
Date run: Wed Feb 26 14:17:02 2020

File: temp.txt

Positive charge clusters (cmin =  9/30 or 12/45 or 15/60):

 1) From  205 to  236:   KLMKSLRDALLRGMRYHLRMVVRVMSKRGSKR
                         +00+00+-000+00+000+000+000++00++
    quartile: 2; size: 32, +count: 11, -count:  1, 0count: 20; t-value:  3.86


Negative charge clusters (cmin =  7/30 or 10/45 or 12/60):  none

Mixed charge clusters (cmin = 13/30 or 18/45 or 22/60):  none

  (0)  67(1,0,0); at  272- 339:   see sequence file: temp.txt


Location (Quartile) Spacing     Rank       P-value   Interpretation

 220- 441  (3.)     Y( 221)Y     1 of  20   0.0050   large maximal spacing
 271- 348  (2.)     +(  77)+     1 of  67   0.0078   large  1. maximal spacing
 489- 572  (4.)     L(  83)L     1 of  60   0.0098   large  1. maximal spacing
 560- 606  (4.)     +(  46)+     2 of  67   0.0350   large  2. maximal spacing
 584- 635  (4.)     L(  51)L     2 of  60   0.0303   large  2. maximal spacing


SAPS.  Version of April 11, 1996.
Date run: Wed Feb 26 14:17:02 2020

File: temp.txt

There are no significant charge clusters.


Location (Quartile) Spacing     Rank       P-value   Interpretation

   0-  14  (1.)     -(  14)-     8 of   8   0.0002   large minimal spacing
   0-  14  (1.)     D(  14)D     7 of   7   0.0032   large minimal spacing
   0-  17  (1.)     A(  17)A     8 of   8   0.0000   large minimal spacing
  51-  54  (2.)     *(   3)*    20 of  20   0.0001   large minimal spacing
  51-  58  (2.)     +(   7)+    13 of  13   0.0000   large minimal spacing
  58-  78  (2.)     +(  20)+     1 of  13   0.9976   small maximal spacing
  91-  94  (3.)     *(   3)*    17 of  20   0.0001     matching minimum
  91-  98  (3.)     +(   7)+     9 of  13   0.0000     matching minimum
  98- 118  (3.)     K(  20)K     2 of   9   0.9728   small  2. maximal spacing
 101- 121  (3.)     M(  20)M     2 of  10   0.9641   small  2. maximal spacing
 104- 124  (3.)     P(  20)P     2 of  10   0.9641   small  2. maximal spacing
 111- 114  (3.)     *(   3)*    18 of  20   0.0001     matching minimum
 111- 118  (3.)     +(   7)+    10 of  13   0.0000     matching minimum
 114- 134  (4.)     -(  20)-     2 of   8   0.9770   small  2. maximal spacing
 116- 128  (4.)     F(  12)F     2 of  18   0.9987   small  2. maximal spacing
 117- 137  (4.)     A(  20)A     2 of   8   0.9770   small  2. maximal spacing
 118- 138  (4.)     K(  20)K     1 of   9   1.0000   small  1. maximal spacing
 120- 160  (4.)     H(  40)H     1 of   5   0.9947   small maximal spacing
 121- 141  (4.)     M(  20)M     1 of  10   1.0000   small  1. maximal spacing
 123- 143  (4.)     N(  20)N     1 of  11   0.9999   small maximal spacing
 124- 144  (4.)     P(  20)P     1 of  10   1.0000   small  1. maximal spacing
 131- 134  (4.)     *(   3)*    19 of  20   0.0001     matching minimum
 131- 138  (4.)     +(   7)+    11 of  13   0.0000     matching minimum
 132- 139  (4.)     T(   7)T     2 of  25   1.0000   small  2. maximal spacing
 134- 160  (4.)     -(  26)-     1 of   8   0.9996   small  1. maximal spacing
 135- 156  (4.)     V(  21)V     1 of  12   0.9980   small maximal spacing
 136- 149  (4.)     F(  13)F     1 of  18   1.0000   small  1. maximal spacing
 137- 160  (4.)     A(  23)A     1 of   8   1.0000   small  1. maximal spacing
 151- 160  (4.)     T(   9)T     1 of  25   1.0000   small  1. maximal spacing
 153- 160  (4.)     +(   7)+    12 of  13   0.0000     matching minimum


SAPS.  Version of April 11, 1996.
Date run: Wed Feb 26 14:17:02 2020

File: temp.txt

There are no significant charge clusters.

# 2) 1) From   10 to   31:  length= 22, score=13.00  *
# 2)    (pocket at   20 to   24:   length=  5, score=-6.00) 
# 2)      10  EEEVDDYTED  |YPITR| EIDEF DD
# 2)    E:  6(27.3%);  D:  6(27.3%);
# 2) temp.txt: # of segments (>=20 residues) exceeding M_0.05:  1

Location (Quartile) Spacing     Rank       P-value   Interpretation

   0-  78  (2.)     K(  78)K     1 of   6   0.0025   large  1. maximal spacing
  95- 102  (4.)     K(   7)K     2 of   6   0.9987   small  2. maximal spacing


SAPS.  Version of April 11, 1996.
Date run: Wed Feb 26 14:17:02 2020

File: temp.txt

There are no significant charge clusters.

1. Long charge multiplets (>= 5; Letter/Length/Position):
    -/5/282  -/6/443  -/5/967  -/5/1070  -/6/1213


Location (Quartile) Spacing     Rank       P-value   Interpretation

 301- 306  (1.)     G(   5)G    54 of  54   0.0000   large minimal spacing
 319- 321  (1.)     P(   2)P    63 of  63   0.0018   large minimal spacing
 462- 467  (2.)     G(   5)G    52 of  54   0.0000     matching minimum
1000-1002  (4.)     P(   2)P    60 of  63   0.0018     matching minimum
1089-1091  (4.)     P(   2)P    61 of  63   0.0018     matching minimum
1232-1237  (4.)     G(   5)G    53 of  54   0.0000     matching minimum
1250-1252  (4.)     P(   2)P    62 of  63   0.0018     matching minimum


SAPS.  Version of April 11, 1996.
Date run: Wed Feb 26 14:17:02 2020

File: temp.txt

There are no significant charge clusters.
(-00)  15(0,1,0); at   98- 113:   EIMHDISESSEFCELI


There are no unusual spacings.

SAPS.  Version of April 11, 1996.
Date run: Wed Feb 26 14:17:02 2020

File: temp.txt

There are no significant charge clusters.


Location (Quartile) Spacing     Rank       P-value   Interpretation

 201- 283  (3.)     N(  82)N     1 of  29   0.0095   large maximal spacing


SAPS.  Version of April 11, 1996.
Date run: Wed Feb 26 14:17:02 2020

File: temp.txt

There are no significant charge clusters.

# 4) 1) From    5 to   37:  length= 33, score=24.00  *
# 4)    (pocket at   22 to   22:   length=  1, score=-8.00) 
# 4)       5  GTVGILIVLF NTICANI |D| LN YNQVPVANPL LFG
# 4)    L:  5(15.2%);  V:  4(12.1%);  I:  4(12.1%);  N:  5(15.2%);
# 4) temp.txt: # of segments (>=20 residues) exceeding M_0.05:  1

There are no unusual spacings.

SAPS.  Version of April 11, 1996.
Date run: Wed Feb 26 14:17:02 2020

File: temp.txt

There are no significant charge clusters.

# 6) 1) From    4 to   18:  length= 15, score=42.00  * 
# 6)       4  LLCSALLISV MLILT
# 6)    L:  6(40.0%);  S:  2(13.3%);  I:  2(13.3%);
# 6) temp.txt: # of segments (>=15 residues) exceeding M_0.05:  1

Location (Quartile) Spacing     Rank       P-value   Interpretation

  12- 111  (2.)     S(  99)S     1 of  10   0.0026   large  1. maximal spacing
 129- 143  (4.)     S(  14)S     2 of  10   0.9992   small  2. maximal spacing


SAPS.  Version of April 11, 1996.
Date run: Wed Feb 26 14:17:02 2020

File: temp.txt

There are no significant charge clusters.


Location (Quartile) Spacing     Rank       P-value   Interpretation

  10-  12  (1.)     L(   2)L    18 of  18   0.0084   large minimal spacing
  52-  54  (2.)     L(   2)L    16 of  18   0.0084     matching minimum
  71-  73  (2.)     L(   2)L    17 of  18   0.0084     matching minimum


SAPS.  Version of April 11, 1996.
Date run: Wed Feb 26 14:17:02 2020

File: temp.txt

There are no significant charge clusters.


Location (Quartile) Spacing     Rank       P-value   Interpretation

   4-   7  (1.)     L(   3)L    13 of  13   0.0094   large minimal spacing


SAPS.  Version of April 11, 1996.
Date run: Wed Feb 26 14:17:02 2020

File: temp.txt

There are no significant charge clusters.


There are no unusual spacings.

SAPS.  Version of April 11, 1996.
Date run: Wed Feb 26 14:17:02 2020

File: temp.txt

There are no significant charge clusters.

# 6) 1) From    1 to   21:  length= 21, score=49.00  *
# 6)    (pocket at   12 to   14:   length=  3, score=-14.00) 
# 6)       1  MAIVVLLIGI L |TQT| ILGQVI I
# 6)    L:  4(19.0%);  V:  3(14.3%);  I:  6(28.6%);
# 6) temp.txt: # of segments (>=15 residues) exceeding M_0.05:  1

Location (Quartile) Spacing     Rank       P-value   Interpretation

   5-  19  (1.)     V(  14)V     1 of  21   0.9961   small  1. maximal spacing
  30-  32  (1.)     *(   2)*    29 of  29   0.0000   large minimal spacing
  30-  32  (1.)     -(   2)-    25 of  25   0.0001   large minimal spacing
  32-  34  (1.)     *(   2)*    21 of  29   0.0000     matching minimum
  32-  34  (1.)     -(   2)-    18 of  25   0.0001     matching minimum
  54-  71  (2.)     P(  17)P     7 of   7   0.0001   large minimal spacing
  59-  61  (2.)     *(   2)*    22 of  29   0.0000     matching minimum
  59-  61  (2.)     -(   2)-    19 of  25   0.0001     matching minimum
  69-  86  (3.)     T(  17)T     2 of  12   0.9797   small  2. maximal spacing
  70-  73  (2.)     E(   3)E    16 of  16   0.0037   large minimal spacing
  71-  88  (3.)     P(  17)P     5 of   7   0.0001     matching minimum
  76-  78  (3.)     *(   2)*    23 of  29   0.0000     matching minimum
  76-  78  (3.)     -(   2)-    20 of  25   0.0001     matching minimum
  81- 110  (3.)     Q(  29)Q     1 of   8   0.9918   small maximal spacing
  87-  90  (3.)     E(   3)E    14 of  16   0.0037     matching minimum
  88- 117  (3.)     P(  29)P     1 of   7   0.9985   small maximal spacing
  93-  95  (3.)     *(   2)*    24 of  29   0.0000     matching minimum
  93-  95  (3.)     -(   2)-    21 of  25   0.0001     matching minimum
  95-  97  (3.)     *(   2)*    25 of  29   0.0000     matching minimum
  95-  97  (3.)     -(   2)-    22 of  25   0.0001     matching minimum
 115- 132  (4.)     T(  17)T     1 of  12   1.0000   small  1. maximal spacing
 116- 119  (4.)     E(   3)E    15 of  16   0.0037     matching minimum
 117- 134  (4.)     P(  17)P     6 of   7   0.0001     matching minimum
 122- 124  (4.)     *(   2)*    26 of  29   0.0000     matching minimum
 122- 124  (4.)     -(   2)-    23 of  25   0.0001     matching minimum
 128- 138  (4.)     V(  10)V     2 of  21   0.9997   small  2. maximal spacing
 139- 141  (4.)     *(   2)*    27 of  29   0.0000     matching minimum
 139- 141  (4.)     -(   2)-    24 of  25   0.0001     matching minimum
 153- 155  (1.)     *(   2)*    28 of  29   0.0000     matching minimum


SAPS.  Version of April 11, 1996.
Date run: Wed Feb 26 14:17:02 2020

File: temp.txt

There are no significant charge clusters.


There are no unusual spacings.

SAPS.  Version of April 11, 1996.
Date run: Wed Feb 26 14:17:02 2020

File: temp.txt

Positive charge clusters (cmin = 11/30 or 15/45 or 19/60):

 1) From   48 to   71:   RRRRAPVRRRTYRRRGNFMKNIYK
                         ++++000+++00+++0000+000+
    quartile: 1; size: 24, +count: 12, -count:  0, 0count: 12; t-value:  5.09 *


Negative charge clusters (cmin =  8/30 or 11/45 or 13/60):  none

Mixed charge clusters (cmin = 15/30 or 21/45 or 26/60):  none

(-00)  13(0,0,0); at  273- 285:   PEGFEVLEGYDTV

# 1) 1) From   48 to   67:  length= 20, score=13.00  **
# 1)    (pocket at   63 to   66:   length=  4, score=-4.00) 
# 1)      48  RRRRAPVRRR TYRRR |GNFM| K
# 1)    R: 10(50.0%);
# 1) temp.txt: # of segments (>=20 residues) exceeding M_0.05:  1

There are no unusual spacings.

SAPS.  Version of April 11, 1996.
Date run: Wed Feb 26 14:17:02 2020

File: temp.txt

Positive charge clusters (cmin = 14/30 or 19/45 or 24/60):

 1) From    6 to   45:   RRRVFNRRRFYAKKRFFNRRRRNFYRRRRAPVRRRTYRRR
                         +++000+++000+++000++++000++++000+++00+++
    quartile: 1; size: 40, +count: 23, -count:  0, 0count: 17; t-value:  6.00 *


Negative charge clusters (cmin =  7/30 or 10/45 or 12/60):  none

Mixed charge clusters (cmin = 17/30 or 23/45 or 29/60):  none

(-00)  13(0,0,0); at  225- 237:   PEGFEVLEGYDTV

# 1) 1) From    6 to   45:  length= 40, score=29.00  ** 
# 1)       6  RRRVFNRRRF YAKKRFFNRR RRNFYRRRRA PVRRRTYRRR
# 1)    R: 21(52.5%);  F:  5(12.5%);
# 1) temp.txt: # of segments (>=20 residues) exceeding M_0.05:  1

Location (Quartile) Spacing     Rank       P-value   Interpretation

  51- 108  (2.)     R(  57)R     1 of  33   0.0025   large  1. maximal spacing
 208- 239  (4.)     R(  31)R     2 of  33   0.0146   large  2. maximal spacing


SAPS.  Version of April 11, 1996.
Date run: Wed Feb 26 14:17:02 2020

File: temp.txt

There are no significant charge clusters.


Location (Quartile) Spacing     Rank       P-value   Interpretation

   1-  23  (1.)     M(  22)M     2 of   9   0.9858   small  2. maximal spacing
   6-  30  (1.)     A(  24)A     1 of  13   0.9975   small maximal spacing
  16- 152  (2.)     P( 136)P     1 of   7   0.0028   large maximal spacing
  41- 157  (3.)     M( 116)M     1 of   9   0.0035   large  1. maximal spacing
 114- 123  (3.)     F(   9)F    10 of  10   0.0030   large minimal spacing


SAPS.  Version of April 11, 1996.
Date run: Wed Feb 26 14:17:02 2020

File: temp.txt

Positive charge clusters (cmin = 11/30 or 15/45 or 18/60):  none

Negative charge clusters (cmin = 10/30 or 13/45 or 16/60):

 1) From  457 to  481:   DSDDFGNEYESDFDDSDNDPNWHPE
                         -0--000-0-0-0--0-0-00000-
    quartile: 3; size: 25, +count:  0, -count: 11, 0count: 14; t-value:  5.68 *


Mixed charge clusters (cmin = 16/30 or 22/45 or 27/60):  none

  (-)   6(0,0,0); at  500- 505:   DDDDDD

# 2) 1) From  457 to  476:  length= 20, score=10.00  *
# 2)    (pocket at  461 to  463:   length=  3, score=-3.00) 
# 2)     457  DSDD |FGN| EYE SDFDDSDNDP
# 2)    S:  3(15.0%);  E:  2(10.0%);  D:  8(40.0%);  N:  2(10.0%);
# 2)    F:  2(10.0%);
# 2) temp.txt: # of segments (>=20 residues) exceeding M_0.05:  1
# 5) 1) From  264 to  288:  length= 25, score=18.00  *
# 5)    (pocket at  276 to  279:   length=  4, score=-9.00) 
# 5)     264  MYLGVYGALG VC |QGIK| LYVP GMAGF
# 5)    L:  3(12.0%);  G:  6(24.0%);  V:  3(12.0%);  Y:  3(12.0%);
# 5) temp.txt: # of segments (>=15 residues) exceeding M_0.05:  1
# 6) 1) From  211 to  226:  length= 16, score=44.00  * 
# 6)     211  AIGSLPAVLI FVIYGF
# 6)    L:  2(12.5%);  A:  2(12.5%);  G:  2(12.5%);  V:  2(12.5%);
# 6)    I:  3(18.8%);  F:  2(12.5%);
# 6) temp.txt: # of segments (>=15 residues) exceeding M_0.05:  1
2. Long amino acid multiplets (>= 5; Letter/Length/Position):
    D/6/500

1. Long charge multiplets (>= 5; Letter/Length/Position):
    -/6/500


There are no unusual spacings.

SAPS.  Version of April 11, 1996.
Date run: Wed Feb 26 14:17:02 2020

File: temp.txt

There are no significant charge clusters.

# 5) 1) From   85 to  102:  length= 18, score=18.00  * 
# 5)      85  AGVALLSIVV LSCCVLMC
# 5)    L:  4(22.2%);  A:  2(11.1%);  S:  2(11.1%);  V:  4(22.2%);
# 5)    C:  3(16.7%);
# 5) temp.txt: # of segments (>=15 residues) exceeding M_0.05:  1
# 6) 1) From   83 to  101:  length= 19, score=50.00  ** 
# 6)      83  LTAGVALLSI VVLSCCVLM
# 6)    L:  5(26.3%);  A:  2(10.5%);  S:  2(10.5%);  V:  4(21.1%);
# 6)    C:  2(10.5%);
# 6) temp.txt: # of segments (>=15 residues) exceeding M_0.05:  1

Location (Quartile) Spacing     Rank       P-value   Interpretation

   0-  14  (1.)     N(  14)N     2 of   8   0.9735   small  2. maximal spacing
   0-  97  (2.)     C(  97)C     1 of   4   0.0053   large  1. maximal spacing
  39- 109  (3.)     N(  70)N     1 of   8   0.0047   large  1. maximal spacing
  48-  81  (3.)     W(  33)W     1 of   4   0.9906   small maximal spacing
 102- 111  (4.)     C(   9)C     2 of   4   0.9865   small  2. maximal spacing


SAPS.  Version of April 11, 1996.
Date run: Wed Feb 26 14:17:02 2020

File: temp.txt

There are no significant charge clusters.


Location (Quartile) Spacing     Rank       P-value   Interpretation

 106- 120  (3.)     H(  14)H     7 of   7   0.0058   large minimal spacing


SAPS.  Version of April 11, 1996.
Date run: Wed Feb 26 14:17:02 2020

File: temp.txt

Positive charge clusters (cmin = 10/30 or 13/45 or 16/60):  none

Negative charge clusters (cmin =  9/30 or 13/45 or 15/60):

 1) From  354 to  385:   EYCTEESQDTVCPLPVDQPSNCLSSEDESEDE
                         -000--00-0000000-00000000---0---
    quartile: 4; size: 32, +count:  0, -count: 11, 0count: 21; t-value:  4.36 *


Mixed charge clusters (cmin = 15/30 or 20/45 or 25/60):  none

  (-)   6(1,0,0); at  379- 385:   EDESEDE


There are no unusual spacings.

SAPS.  Version of April 11, 1996.
Date run: Wed Feb 26 14:17:02 2020

File: temp.txt

Positive charge clusters (cmin = 13/30 or 18/45 or 22/60):  none

Negative charge clusters (cmin = 11/30 or 15/45 or 18/60):

 1) From  161 to  185:   DSDDFGNEYESDFDDSDNDPNWHPE
                         -0--000-0-0-0--0-0-00000-
    quartile: 1; size: 25, +count:  0, -count: 11, 0count: 14; t-value:  4.52 *


Mixed charge clusters (cmin = 19/30 or 26/45 or 32/60):  none

  (-)   6(0,0,0); at  204- 209:   DDDDDD

2. Long amino acid multiplets (>= 5; Letter/Length/Position):
    D/6/204

1. Long charge multiplets (>= 5; Letter/Length/Position):
    -/6/204


Location (Quartile) Spacing     Rank       P-value   Interpretation

 249- 398  (3.)     P( 149)P     1 of  36   0.0028   large  1. maximal spacing
 550- 648  (4.)     P(  98)P     2 of  36   0.0014   large  2. maximal spacing


SAPS.  Version of April 11, 1996.
Date run: Wed Feb 26 14:17:02 2020

File: temp.txt

There are no significant charge clusters.


Location (Quartile) Spacing     Rank       P-value   Interpretation

  10-  15  (1.)     C(   5)C    14 of  14   0.0022   large minimal spacing
  18-  21  (1.)     I(   3)I    17 of  17   0.0059   large minimal spacing
  74-  77  (2.)     I(   3)I    13 of  17   0.0059     matching minimum
  95- 100  (3.)     C(   5)C    13 of  14   0.0022     matching minimum
 103- 106  (3.)     I(   3)I    14 of  17   0.0059     matching minimum
 136- 157  (4.)     T(  21)T     1 of  15   0.9982   small maximal spacing
 159- 162  (4.)     I(   3)I    15 of  17   0.0059     matching minimum
 177- 180  (4.)     I(   3)I    16 of  17   0.0059     matching minimum


SAPS.  Version of April 11, 1996.
Date run: Wed Feb 26 14:17:02 2020

File: temp.txt

There are no significant charge clusters.

# 5) 1) From  149 to  167:  length= 19, score=22.00  * 
# 5)     149  GGFLPFLLPL IVGGIAAAG
# 5)    L:  4(21.1%);  A:  3(15.8%);  G:  5(26.3%);  I:  2(10.5%);
# 5)    P:  2(10.5%);  F:  2(10.5%);
# 5) temp.txt: # of segments (>=15 residues) exceeding M_0.05:  1
# 6) 1) From  149 to  167:  length= 19, score=49.00  * 
# 6)     149  GGFLPFLLPL IVGGIAAAG
# 6)    L:  4(21.1%);  A:  3(15.8%);  G:  5(26.3%);  I:  2(10.5%);
# 6)    P:  2(10.5%);  F:  2(10.5%);
# 6) temp.txt: # of segments (>=15 residues) exceeding M_0.05:  1

There are no unusual spacings.

SAPS.  Version of April 11, 1996.
Date run: Wed Feb 26 14:17:02 2020

File: temp.txt

There are no significant charge clusters.


There are no unusual spacings.

SAPS.  Version of April 11, 1996.
Date run: Wed Feb 26 14:17:03 2020

File: temp.txt

There are no significant charge clusters.
  (*)   8(1,0,0); at  541- 549:   KEELKKEKR

# 5) 1) From    5 to   19:  length= 15, score=24.00  ** 
# 5)       5  YILIVIVLVY LPVLI
# 5)    L:  4(26.7%);  V:  4(26.7%);  I:  4(26.7%);  Y:  2(13.3%);
# 5) temp.txt: # of segments (>=15 residues) exceeding M_0.05:  1
# 6) 1) From    5 to   19:  length= 15, score=52.00  * 
# 6)       5  YILIVIVLVY LPVLI
# 6)    L:  4(26.7%);  V:  4(26.7%);  I:  4(26.7%);  Y:  2(13.3%);
# 6) temp.txt: # of segments (>=15 residues) exceeding M_0.05:  1

Location (Quartile) Spacing     Rank       P-value   Interpretation

   0- 105  (1.)     W( 105)W     1 of   9   0.9980   small maximal spacing
   1- 506  (2.)     M( 505)M     1 of   5   0.0098   large  1. maximal spacing
   9-  11  (1.)     V(   2)V    41 of  41   0.0042   large minimal spacing
  11-  13  (1.)     V(   2)V    37 of  41   0.0042     matching minimum
 119- 121  (1.)     V(   2)V    38 of  41   0.0042     matching minimum
 203- 205  (2.)     V(   2)V    39 of  41   0.0042     matching minimum
 412- 414  (3.)     V(   2)V    40 of  41   0.0042     matching minimum
 576- 642  (4.)     M(  66)M     2 of   5   0.9864   small  2. maximal spacing


SAPS.  Version of April 11, 1996.
Date run: Wed Feb 26 14:17:03 2020

File: temp.txt

Positive charge clusters (cmin = 11/30 or 14/45 or 18/60):  none

Negative charge clusters (cmin = 12/30 or 16/45 or 20/60):

 1)*From   32 to   52:   DEDEDDDEEVEEEEIDVAAVE
                         ---------0----0-0000-
    quartile: 1; size: 21, +count:  0, -count: 15, 0count:  6; t-value:  7.16 *


Mixed charge clusters (cmin = 18/30 or 24/45 or 30/60):

 1)*From   30 to   79:   RADEDEDDDEEVEEEEIDVAAVEAGKTTLVNPCEKKRCRRGEQCIVDEKR
                         +0---------0----0-0000-00+0000000-+++0++0-0000--++
    quartile: 1; size: 50, +count:  9, -count: 19, 0count: 22; t-value:  4.40 *


  (-)  13(1,0,0); at   32-  45:   DEDEDDDEEVEEEE

# 2) 1) From   32 to   51:  length= 20, score=22.00  ** 
# 2)      32  DEDEDDDEEV EEEEIDVAAV
# 2)    A:  2(10.0%);  V:  3(15.0%);  E:  8(40.0%);  D:  6(30.0%);
# 2) temp.txt: # of segments (>=20 residues) exceeding M_0.05:  1
# 3) 1) From   30 to   49:  length= 20, score=10.00  ** 
# 3)      30  RADEDEDDDE EVEEEEIDVA
# 3)    A:  2(10.0%);  V:  2(10.0%);  E:  8(40.0%);  D:  6(30.0%);
# 3) temp.txt: # of segments (>=20 residues) exceeding M_0.05:  1
# 5) 1) From   14 to   29:  length= 16, score=21.00  * 
# 5)      14  WIVALLLGLV FTAVYV
# 5)    L:  4(25.0%);  A:  2(12.5%);  V:  4(25.0%);
# 5) temp.txt: # of segments (>=15 residues) exceeding M_0.05:  1
# 6) 1) From   15 to   29:  length= 15, score=53.00  * 
# 6)      15  IVALLLGLVF TAVYV
# 6)    L:  4(26.7%);  A:  2(13.3%);  V:  4(26.7%);
# 6) temp.txt: # of segments (>=15 residues) exceeding M_0.05:  1
1. Long charge multiplets (>= 5; Letter/Length/Position):
    -/9/32


Location (Quartile) Spacing     Rank       P-value   Interpretation

  22-  58  (1.)     L(  36)L     2 of  71   0.0033   large  2. maximal spacing
  58- 112  (1.)     L(  54)L     1 of  71   0.0037   large  1. maximal spacing
 251- 253  (3.)     S(   2)S    35 of  35   0.0030   large minimal spacing
 266- 447  (4.)     C( 181)C     1 of  16   0.0055   large maximal spacing
 354- 356  (4.)     S(   2)S    31 of  35   0.0030     matching minimum
 416- 418  (4.)     S(   2)S    32 of  35   0.0030     matching minimum
 443- 445  (4.)     S(   2)S    33 of  35   0.0030     matching minimum
 445- 447  (1.)     S(   2)S    34 of  35   0.0030     matching minimum


SAPS.  Version of April 11, 1996.
Date run: Wed Feb 26 14:17:03 2020

File: temp.txt

There are no significant charge clusters.

2. Long amino acid multiplets (>= 5; Letter/Length/Position):
    R/5/138

1. Long charge multiplets (>= 5; Letter/Length/Position):
    +/5/138


Location (Quartile) Spacing     Rank       P-value   Interpretation

   0-  37  (1.)     -(  37)-     2 of  54   0.0106   large  2. maximal spacing
  84- 145  (2.)     -(  61)-     1 of  54   0.0040   large  1. maximal spacing


SAPS.  Version of April 11, 1996.
Date run: Wed Feb 26 14:17:03 2020

File: temp.txt

There are no significant charge clusters.


Location (Quartile) Spacing     Rank       P-value   Interpretation

   0-   2  (1.)     +(   2)+    33 of  33   0.0000   large minimal spacing
   0-   2  (1.)     K(   2)K    33 of  33   0.0000   large minimal spacing
  42-  44  (2.)     +(   2)+    29 of  33   0.0000     matching minimum
  42-  44  (2.)     K(   2)K    29 of  33   0.0000     matching minimum
  77-  79  (3.)     +(   2)+    30 of  33   0.0000     matching minimum
  77-  79  (3.)     K(   2)K    30 of  33   0.0000     matching minimum
 102- 104  (3.)     +(   2)+    31 of  33   0.0000     matching minimum
 102- 104  (3.)     K(   2)K    31 of  33   0.0000     matching minimum
 110- 115  (4.)     -(   5)-     2 of  53   0.9991   small  2. maximal spacing
 110- 115  (4.)     D(   5)D     2 of  53   0.9991   small  2. maximal spacing
 119- 134  (4.)     I(  15)I     1 of  16   0.9991   small maximal spacing
 135- 140  (4.)     -(   5)-     1 of  53   1.0000   small  1. maximal spacing
 135- 140  (4.)     D(   5)D     1 of  53   1.0000   small  1. maximal spacing
 137- 139  (4.)     +(   2)+    32 of  33   0.0000     matching minimum
 137- 139  (4.)     K(   2)K    32 of  33   0.0000     matching minimum


SAPS.  Version of April 11, 1996.
Date run: Wed Feb 26 14:17:03 2020

File: temp.txt

There are no significant charge clusters.
  (0)  38(0,0,0); at   88- 125:   TITFIPTSSTSPTTTSTSTASTSITSTSTTSTSTTSPL
(*00)  14(0,0,0); at  124- 137:   PLKTSDVSRTVDSI

# 4) 1) From   88 to  125:  length= 38, score=38.00  * 
# 4)      88  TITFIPTSST SPTTTSTSTA STSITSTSTT STSTTSPL
# 4)    S: 12(31.6%);  T: 17(44.7%);
# 4) temp.txt: # of segments (>=20 residues) exceeding M_0.05:  1
# 5) 1) From  153 to  169:  length= 17, score=31.00  ** 
# 5)     153  LLCCIIGILV IILVIII
# 5)    L:  4(23.5%);  V:  2(11.8%);  I:  8(47.1%);  C:  2(11.8%);
# 5) temp.txt: # of segments (>=15 residues) exceeding M_0.05:  1
# 6) 1) From  153 to  174:  length= 22, score=75.00  ** 
# 6)     153  LLCCIIGILV IILVIIITCI SL
# 6)    L:  5(22.7%);  I:  9(40.9%);  C:  3(13.6%);
# 6) temp.txt: # of segments (>=15 residues) exceeding M_0.05:  1

Location (Quartile) Spacing     Rank       P-value   Interpretation

   7- 180  (2.)     Q( 173)Q     1 of   9   0.0001   large  1. maximal spacing
  20-  47  (1.)     Y(  27)Y     2 of  10   0.9827   small  2. maximal spacing
  73- 198  (3.)     Y( 125)Y     1 of  10   0.0075   large  1. maximal spacing
  87- 126  (2.)     *(  39)*     1 of  47   0.0033   large  1. maximal spacing
 152- 175  (3.)     *(  23)*     2 of  47   0.0104   large  2. maximal spacing
 180- 210  (4.)     Q(  30)Q     2 of   9   0.9668   small  2. maximal spacing


SAPS.  Version of April 11, 1996.
Date run: Wed Feb 26 14:17:03 2020

File: temp.txt

There are no significant charge clusters.
(*00)  20(0,1,0); at   58-  78:   SSRINQKWSDMLRNLDTARYQ


Location (Quartile) Spacing     Rank       P-value   Interpretation

 102- 104  (3.)     +(   2)+    21 of  21   0.0036   large minimal spacing
 118- 120  (3.)     +(   2)+    19 of  21   0.0036     matching minimum
 141- 143  (4.)     +(   2)+    20 of  21   0.0036     matching minimum


SAPS.  Version of April 11, 1996.
Date run: Wed Feb 26 14:17:03 2020

File: temp.txt

There are no significant charge clusters.


Location (Quartile) Spacing     Rank       P-value   Interpretation

 281- 285  (4.)     R(   4)R    18 of  18   0.0069   large minimal spacing


SAPS.  Version of April 11, 1996.
Date run: Wed Feb 26 14:17:03 2020

File: temp.txt

There are no significant charge clusters.


Location (Quartile) Spacing     Rank       P-value   Interpretation

   0- 118  (2.)     H( 118)H     1 of   5   0.0098   large  1. maximal spacing
   0- 137  (2.)     R( 137)R     1 of   4   0.0026   large  1. maximal spacing
 118- 135  (4.)     H(  17)H     2 of   5   0.9799   small  2. maximal spacing
 134- 139  (4.)     Y(   5)Y    15 of  15   0.0001   large minimal spacing
 139- 144  (4.)     Y(   5)Y    14 of  15   0.0001     matching minimum
 147- 152  (4.)     R(   5)R     2 of   4   0.9991   small  2. maximal spacing


SAPS.  Version of April 11, 1996.
Date run: Wed Feb 26 14:17:03 2020

File: temp.txt

There are no significant charge clusters.


Location (Quartile) Spacing     Rank       P-value   Interpretation

  46-  48  (2.)     N(   2)N    20 of  20   0.0075   large minimal spacing
  65-  67  (2.)     N(   2)N    17 of  20   0.0075     matching minimum
 117- 119  (3.)     N(   2)N    18 of  20   0.0075     matching minimum
 155- 157  (4.)     N(   2)N    19 of  20   0.0075     matching minimum


SAPS.  Version of April 11, 1996.
Date run: Wed Feb 26 14:17:03 2020

File: temp.txt

There are no significant charge clusters.


Location (Quartile) Spacing     Rank       P-value   Interpretation

   0- 141  (1.)     N( 141)N     1 of  15   0.0092   large maximal spacing
  18-  52  (1.)     R(  34)R     2 of  12   0.9959   small  2. maximal spacing
  28-  30  (1.)     K(   2)K    28 of  28   0.0090   large minimal spacing
  79-  81  (1.)     K(   2)K    24 of  28   0.0090     matching minimum
 114- 116  (2.)     K(   2)K    25 of  28   0.0090     matching minimum
 123- 351  (3.)     R( 228)R     1 of  12   0.0001   large  1. maximal spacing
 136- 138  (2.)     K(   2)K    26 of  28   0.0090     matching minimum
 205- 207  (3.)     K(   2)K    27 of  28   0.0090     matching minimum
 207- 292  (3.)     +(  85)+     1 of  39   0.0005   large maximal spacing


SAPS.  Version of April 11, 1996.
Date run: Wed Feb 26 14:17:03 2020

File: temp.txt

There are no significant charge clusters.

# 5) 1) From    3 to   17:  length= 15, score=13.00  **
# 5)    (pocket at   11 to   11:   length=  1, score=-4.00)
# 5)    (pocket at    6 to    6:   length=  1, score=-4.00) 
# 5)       3  LLI |T| FFIV |T| W CAVCC
# 5)    L:  2(13.3%);  V:  2(13.3%);  T:  2(13.3%);  I:  2(13.3%);
# 5)    F:  2(13.3%);  C:  3(20.0%);
# 5) temp.txt: # of segments (>=15 residues) exceeding M_0.05:  1
# 6) 1) From    3 to   17:  length= 15, score=34.00  * 
# 6)       3  LLITFFIVTW CAVCC
# 6)    L:  2(13.3%);  V:  2(13.3%);  T:  2(13.3%);  I:  2(13.3%);
# 6)    F:  2(13.3%);  C:  3(20.0%);
# 6) temp.txt: # of segments (>=15 residues) exceeding M_0.05:  1

Location (Quartile) Spacing     Rank       P-value   Interpretation

   0-  13  (1.)     C(  13)C     2 of   4   0.9974   small  2. maximal spacing
   0-  24  (1.)     K(  24)K     2 of   4   0.9837   small  2. maximal spacing
   0-  37  (1.)     Y(  37)Y     2 of   6   0.9665   small  2. maximal spacing
   2-  24  (1.)     *(  22)*     2 of   8   0.9991   small  2. maximal spacing
   2-  24  (1.)     +(  22)+     2 of   7   0.9986   small  2. maximal spacing
  11-  47  (1.)     T(  36)T     1 of  80   0.0001   large maximal spacing
  17- 275  (3.)     C( 258)C     1 of   4   0.0007   large  1. maximal spacing
  26-  61  (1.)     L(  35)L     2 of   6   0.9746   small  2. maximal spacing
  35- 275  (3.)     K( 240)K     1 of   4   0.0071   large  1. maximal spacing
  43- 275  (3.)     *( 232)*     1 of   8   0.0000   large  1. maximal spacing
  43- 275  (3.)     +( 232)+     1 of   7   0.0001   large  1. maximal spacing
  56- 275  (3.)     Y( 219)Y     1 of   6   0.0017   large  1. maximal spacing
  61- 275  (3.)     L( 214)L     1 of   6   0.0026   large  1. maximal spacing


SAPS.  Version of April 11, 1996.
Date run: Wed Feb 26 14:17:03 2020

File: temp.txt

There are no significant charge clusters.

# 4) 1) From   38 to   64:  length= 27, score=27.00  * 
# 4)      38  LLNSQVPTSV LTPVHNQSTP VINPTPT
# 4)    L:  3(11.1%);  S:  3(11.1%);  V:  4(14.8%);  T:  5(18.5%);
# 4)    P:  5(18.5%);  N:  3(11.1%);
# 4) temp.txt: # of segments (>=20 residues) exceeding M_0.05:  1

Location (Quartile) Spacing     Rank       P-value   Interpretation

  37-  65  (2.)     *(  28)*     1 of  28   0.0029   large maximal spacing


SAPS.  Version of April 11, 1996.
Date run: Wed Feb 26 14:17:03 2020

File: temp.txt

There are no significant charge clusters.
  (*)  42(2,0,0); at   90- 133:   DDRKKGERKKDDEKKKDDERKKDDGKKDDERKKDDEKKKDEKKK
  (0)  23(0,0,0); at  213- 235:   LNGCCNYCSLSSGSIWIYVIIVF

# 4) 1) From  213 to  235:  length= 23, score=23.00  ** 
# 4)     213  LNGCCNYCSL SSGSIWIYVI IVF
# 4)    S:  4(17.4%);  I:  4(17.4%);  C:  3(13.0%);
# 4) temp.txt: # of segments (>=20 residues) exceeding M_0.05:  1
# 5) 1) From  227 to  235:  length=  9, score=16.00  ** 
# 5)     227  IWIYVIIVF
# 5)    V:  2(22.2%);  I:  4(44.4%);  F:  1(11.1%);  Y:  1(11.1%);
# 5)    W:  1(11.1%);
# 5) temp.txt: # of segments (>=15 residues) exceeding M_0.05:  1
# 6) 1) From  222 to  235:  length= 14, score=34.00  ** 
# 6)     222  LSSGSIWIYV IIVF
# 6)    S:  3(21.4%);  V:  2(14.3%);  I:  4(28.6%);
# 6) temp.txt: # of segments (>=15 residues) exceeding M_0.05:  1

1. Total number of amino acid multiplets:  52  (Expected range:  14-- 46) high

Location (Quartile) Spacing     Rank       P-value   Interpretation

   0- 210  (2.)     L( 210)L     1 of   4   0.0043   large  1. maximal spacing
   0- 216  (2.)     C( 216)C     1 of   4   0.0018   large  1. maximal spacing
   0- 227  (2.)     I( 227)I     1 of   5   0.0000   large  1. maximal spacing
 183- 200  (4.)     K(  17)K     2 of  71   0.0046   large  2. maximal spacing
 188- 200  (4.)     +(  12)+     2 of  91   0.0161   large  2. maximal spacing
 195- 236  (4.)     D(  41)D     1 of  51   0.0009   large maximal spacing
 202- 208  (4.)     *(   6)*     2 of 171   0.0013   large  2. maximal spacing
 202- 208  (4.)     -(   6)-     2 of  81   0.9996   small  2. maximal spacing
 211- 236  (4.)     -(  25)-     1 of  81   0.0012   large  1. maximal spacing
 212- 236  (4.)     *(  24)*     1 of 171   0.0000   large  1. maximal spacing
 212- 236  (4.)     +(  24)+     1 of  91   0.0004   large  1. maximal spacing
 212- 236  (4.)     K(  24)K     1 of  71   0.0085   large  1. maximal spacing
 220- 236  (4.)     C(  16)C     2 of   4   0.9923   small  2. maximal spacing
 222- 236  (4.)     L(  14)L     2 of   4   0.9949   small  2. maximal spacing
 233- 236  (4.)     I(   3)I     2 of   5   1.0000   small  2. maximal spacing


SAPS.  Version of April 11, 1996.
Date run: Wed Feb 26 14:17:03 2020

File: temp.txt

There are no significant charge clusters.


Location (Quartile) Spacing     Rank       P-value   Interpretation

   0-   3  (1.)     C(   3)C    46 of  46   0.0000   large minimal spacing
   0-   6  (1.)     I(   6)I    23 of  23   0.0000   large minimal spacing
  37-  42  (1.)     +(   5)+    24 of  24   0.0000   large minimal spacing
  37-  42  (1.)     R(   5)R    20 of  20   0.0008   large minimal spacing
  67-  72  (1.)     +(   5)+    23 of  24   0.0000     matching minimum
  67-  72  (1.)     R(   5)R    19 of  20   0.0008     matching minimum
  80-  95  (2.)     G(  15)G     1 of  51   0.9976   small  1. maximal spacing
 135- 138  (2.)     C(   3)C    44 of  46   0.0000     matching minimum
 219- 230  (3.)     *(  11)*     2 of  74   0.9720   small  2. maximal spacing
 219- 230  (3.)     -(  11)-     2 of  51   1.0000   small  2. maximal spacing
 219- 230  (3.)     D(  11)D     2 of  51   1.0000   small  2. maximal spacing
 240- 243  (4.)     C(   3)C    45 of  46   0.0000     matching minimum
 261- 276  (4.)     I(  15)I     2 of  23   1.0000   small  2. maximal spacing
 263- 275  (4.)     G(  12)G     2 of  51   0.9999   small  2. maximal spacing
 276- 291  (4.)     I(  15)I     1 of  23   1.0000   small  1. maximal spacing
 277- 292  (4.)     +(  15)+     2 of  24   1.0000   small  2. maximal spacing
 281- 296  (4.)     L(  15)L     2 of  22   1.0000   small  2. maximal spacing
 285- 295  (4.)     C(  10)C     2 of  46   1.0000   small  2. maximal spacing
 286- 301  (4.)     M(  15)M     2 of  23   1.0000   small  2. maximal spacing
 287- 302  (4.)     N(  15)N     2 of  23   1.0000   small  2. maximal spacing
 292- 307  (4.)     +(  15)+     1 of  24   1.0000   small  1. maximal spacing
 296- 311  (4.)     L(  15)L     1 of  22   1.0000   small  1. maximal spacing
 300- 310  (4.)     C(  10)C     1 of  46   1.0000   small  1. maximal spacing
 301- 316  (4.)     M(  15)M     1 of  23   1.0000   small  1. maximal spacing
 302- 317  (4.)     N(  15)N     1 of  23   1.0000   small  1. maximal spacing
 309- 320  (4.)     *(  11)*     1 of  74   0.9976   small  1. maximal spacing
 309- 320  (4.)     -(  11)-     1 of  51   1.0000   small  1. maximal spacing
 309- 320  (4.)     D(  11)D     1 of  51   1.0000   small  1. maximal spacing
 311- 320  (4.)     L(   9)L    22 of  22   0.0000   large minimal spacing
 314- 320  (4.)     V(   6)V    15 of  15   0.0097   large minimal spacing


SAPS.  Version of April 11, 1996.
Date run: Wed Feb 26 14:17:03 2020

File: temp.txt

There are no significant charge clusters.


There are no unusual spacings.

SAPS.  Version of April 11, 1996.
Date run: Wed Feb 26 14:17:03 2020

File: temp.txt

There are no significant charge clusters.


Location (Quartile) Spacing     Rank       P-value   Interpretation

 131- 209  (1.)     F(  78)F     2 of  10   0.9931   small  2. maximal spacing
 225- 731  (3.)     F( 506)F     1 of  10   0.0002   large  1. maximal spacing
 369- 373  (3.)     D(   4)D    38 of  38   0.0002   large minimal spacing
 404- 408  (3.)     D(   4)D    37 of  38   0.0002     matching minimum


SAPS.  Version of April 11, 1996.
Date run: Wed Feb 26 14:17:03 2020

File: temp.txt

Positive charge clusters (cmin =  9/30 or 12/45 or 15/60):  none

Negative charge clusters (cmin = 12/30 or 16/45 or 20/60):

 1) From    1 to   35:   DEDRASYDDISSEDDMIAAEVDELQGIELYDISED
                         ---+000--000---0000-0--0000-00-00--
    quartile: 1; size: 35, +count:  1, -count: 15, 0count: 19; t-value:  4.13 *


Mixed charge clusters (cmin = 17/30 or 23/45 or 28/60):  none


Location (Quartile) Spacing     Rank       P-value   Interpretation

 137- 223  (2.)     W(  86)W     1 of   6   0.9953   small maximal spacing
 152- 244  (3.)     E(  92)E     1 of  31   0.0060   large maximal spacing


SAPS.  Version of April 11, 1996.
Date run: Wed Feb 26 14:17:03 2020

File: temp.txt

There are no significant charge clusters.
  (0)  24(1,0,0); at   91- 115:   NFYIKSYIFQGVQAPPTPPNPPPVI
  (-)   6(0,0,0); at  122- 127:   EEEDED

# 4) 1) From   96 to  115:  length= 20, score=20.00  * 
# 4)      96  SYIFQGVQAP PTPPNPPPVI
# 4)    V:  2(10.0%);  I:  2(10.0%);  P:  7(35.0%);  Q:  2(10.0%);
# 4) temp.txt: # of segments (>=20 residues) exceeding M_0.05:  1
1. Long charge multiplets (>= 5; Letter/Length/Position):
    -/6/122


Location (Quartile) Spacing     Rank       P-value   Interpretation

   0-  26  (1.)     T(  26)T     1 of  24   0.9959   small  1. maximal spacing
  26-  51  (1.)     T(  25)T     2 of  24   0.9515   small  2. maximal spacing
  64-  70  (1.)     N(   6)N    16 of  16   0.0034   large minimal spacing
  85-  91  (2.)     N(   6)N    15 of  16   0.0034     matching minimum
  95- 116  (2.)     *(  21)*     1 of 114   0.0043   large  1. maximal spacing
 277- 289  (4.)     *(  12)*     2 of 114   0.0455   large  2. maximal spacing


SAPS.  Version of April 11, 1996.
Date run: Wed Feb 26 14:17:03 2020

File: temp.txt

There are no significant charge clusters.


There are no unusual spacings.

SAPS.  Version of April 11, 1996.
Date run: Wed Feb 26 14:17:03 2020

File: temp.txt

There are no significant charge clusters.
 (*0)  14(1,0,0); at  103- 117:   SRSRCDAKFLTDMEN

# 5) 1) From   42 to   56:  length= 15, score=24.00  * 
# 5)      42  LVFGVCIAAG LVGLV
# 5)    L:  3(20.0%);  A:  2(13.3%);  G:  3(20.0%);  V:  4(26.7%);
# 5) temp.txt: # of segments (>=15 residues) exceeding M_0.05:  1
# 6) 1) From   40 to   56:  length= 17, score=57.00  ** 
# 6)      40  LSLVFGVCIA AGLVGLV
# 6)    L:  4(23.5%);  A:  2(11.8%);  G:  3(17.6%);  V:  4(23.5%);
# 6) temp.txt: # of segments (>=15 residues) exceeding M_0.05:  1

There are no unusual spacings.

SAPS.  Version of April 11, 1996.
Date run: Wed Feb 26 14:17:03 2020

File: temp.txt

There are no significant charge clusters.
  (+)   8(0,0,0); at   24-  31:   KKKKRRRK
  (*)  10(0,0,0); at   23-  32:   DKKKKRRRKE

# 1) 1) From   11 to   31:  length= 21, score=18.00  * 
# 1)      11  KKAGKAKXAR SGDKKKKRRR K
# 1)    A:  3(14.3%);  K:  9(42.9%);  R:  4(19.0%);
# 1) temp.txt: # of segments (>=20 residues) exceeding M_0.05:  1
1. Long charge multiplets (>= 5; Letter/Length/Position):
    +/8/24


There are no unusual spacings.

SAPS.  Version of April 11, 1996.
Date run: Wed Feb 26 14:17:03 2020

File: temp.txt

There are no significant charge clusters.


There are no unusual spacings.

SAPS.  Version of April 11, 1996.
Date run: Wed Feb 26 14:17:03 2020

File: temp.txt

There are no significant charge clusters.


Location (Quartile) Spacing     Rank       P-value   Interpretation

  51-  73  (2.)     R(  22)R     2 of  12   0.9973   small  2. maximal spacing
  95- 208  (3.)     R( 113)R     1 of  12   0.0077   large  1. maximal spacing
 192- 198  (4.)     D(   6)D    16 of  16   0.0004   large minimal spacing


SAPS.  Version of April 11, 1996.
Date run: Wed Feb 26 14:17:03 2020

File: temp.txt

There are no significant charge clusters.


Location (Quartile) Spacing     Rank       P-value   Interpretation

   0-   4  (1.)     T(   4)T    16 of  16   0.0025   large minimal spacing
 103- 195  (4.)     R(  92)R     1 of  12   0.0078   large maximal spacing
 129- 133  (3.)     T(   4)T    15 of  16   0.0025     matching minimum


SAPS.  Version of April 11, 1996.
Date run: Wed Feb 26 14:17:03 2020

File: temp.txt

There are no significant charge clusters.


Location (Quartile) Spacing     Rank       P-value   Interpretation

 222- 224  (4.)     L(   2)L    25 of  25   0.0056   large minimal spacing


SAPS.  Version of April 11, 1996.
Date run: Wed Feb 26 14:17:03 2020

File: temp.txt

There are no significant charge clusters.


There are no unusual spacings.

SAPS.  Version of April 11, 1996.
Date run: Wed Feb 26 14:17:03 2020

File: temp.txt

Positive charge clusters (cmin = 12/30 or 16/45 or 20/60):  none

Negative charge clusters (cmin = 11/30 or 14/45 or 17/60):

 1) From   23 to   48:   DSEDEFDDSDQDPDFTPNSEVNSDTD
                         -0---0--0-0-0-00000-000-0-
    quartile: 1; size: 26, +count:  0, -count: 12, 0count: 14; t-value:  5.12 *


Mixed charge clusters (cmin = 18/30 or 24/45 or 30/60):  none


1. Long charge multiplets (>= 5; Letter/Length/Position):
    +/5/78


There are no unusual spacings.

SAPS.  Version of April 11, 1996.
Date run: Wed Feb 26 14:17:03 2020

File: temp.txt

There are no significant charge clusters.
 (+0)   9(0,0,0); at  196- 204:   PKSRPKHKP


Location (Quartile) Spacing     Rank       P-value   Interpretation

  28- 115  (2.)     -(  87)-     1 of  16   0.0088   large  1. maximal spacing
 167- 188  (4.)     -(  21)-     2 of  16   0.9906   small  2. maximal spacing
 197- 199  (4.)     +(   2)+    25 of  25   0.0026   large minimal spacing
 199- 201  (4.)     +(   2)+    22 of  25   0.0026     matching minimum
 201- 203  (4.)     +(   2)+    23 of  25   0.0026     matching minimum
 215- 229  (4.)     R(  14)R     9 of   9   0.0016   large minimal spacing
 227- 229  (1.)     +(   2)+    24 of  25   0.0026     matching minimum


SAPS.  Version of April 11, 1996.
Date run: Wed Feb 26 14:17:03 2020

File: temp.txt

There are no significant charge clusters.


Location (Quartile) Spacing     Rank       P-value   Interpretation

 115- 121  (4.)     S(   6)S     9 of   9   0.0084   large minimal spacing


SAPS.  Version of April 11, 1996.
Date run: Wed Feb 26 14:17:03 2020

File: temp.txt

There are no significant charge clusters.


There are no unusual spacings.

SAPS.  Version of April 11, 1996.
Date run: Wed Feb 26 14:17:03 2020

File: temp.txt

There are no significant charge clusters.

# 6) 1) From    4 to   18:  length= 15, score=45.00  ** 
# 6)       4  LLCSALLISV VLILT
# 6)    L:  6(40.0%);  S:  2(13.3%);  V:  2(13.3%);  I:  2(13.3%);
# 6) temp.txt: # of segments (>=15 residues) exceeding M_0.05:  1

Location (Quartile) Spacing     Rank       P-value   Interpretation

  23- 107  (2.)     I(  84)I     1 of  14   0.0037   large maximal spacing


SAPS.  Version of April 11, 1996.
Date run: Wed Feb 26 14:17:03 2020

File: temp.txt

There are no significant charge clusters.


There are no unusual spacings.

SAPS.  Version of April 11, 1996.
Date run: Wed Feb 26 14:17:03 2020

File: temp.txt

There are no significant charge clusters.

# 5) 1) From   10 to   30:  length= 21, score=20.00  ** 
# 5)      10  GVLGTLLIIS VIINVGLVVY F
# 5)    L:  4(19.0%);  G:  3(14.3%);  V:  5(23.8%);  I:  4(19.0%);
# 5) temp.txt: # of segments (>=15 residues) exceeding M_0.05:  1
# 6) 1) From   10 to   30:  length= 21, score=61.00  ** 
# 6)      10  GVLGTLLIIS VIINVGLVVY F
# 6)    L:  4(19.0%);  G:  3(14.3%);  V:  5(23.8%);  I:  4(19.0%);
# 6) temp.txt: # of segments (>=15 residues) exceeding M_0.05:  1

Location (Quartile) Spacing     Rank       P-value   Interpretation

   0-   4  (1.)     -(   4)-    12 of  12   0.0016   large minimal spacing
  43-  47  (2.)     -(   4)-    10 of  12   0.0016     matching minimum
  99- 103  (4.)     -(   4)-    11 of  12   0.0016     matching minimum


SAPS.  Version of April 11, 1996.
Date run: Wed Feb 26 14:17:03 2020

File: temp.txt

There are no significant charge clusters.

# 5) 1) From   10 to   24:  length= 15, score=23.00  ** 
# 5)      10  FYFVIFCVLI CFPVV
# 5)    V:  4(26.7%);  I:  2(13.3%);  F:  4(26.7%);  C:  2(13.3%);
# 5) temp.txt: # of segments (>=15 residues) exceeding M_0.05:  1
# 6) 1) From   10 to   24:  length= 15, score=46.00  * 
# 6)      10  FYFVIFCVLI CFPVV
# 6)    V:  4(26.7%);  I:  2(13.3%);  F:  4(26.7%);  C:  2(13.3%);
# 6) temp.txt: # of segments (>=15 residues) exceeding M_0.05:  1

Location (Quartile) Spacing     Rank       P-value   Interpretation

   3-  74  (2.)     -(  71)-     1 of  13   0.0025   large maximal spacing


SAPS.  Version of April 11, 1996.
Date run: Wed Feb 26 14:17:03 2020

File: temp.txt

There are no significant charge clusters.


There are no unusual spacings.

SAPS.  Version of April 11, 1996.
Date run: Wed Feb 26 14:17:03 2020

File: temp.txt

There are no significant charge clusters.


There are no unusual spacings.

SAPS.  Version of April 11, 1996.
Date run: Wed Feb 26 14:17:03 2020

File: temp.txt

There are no significant charge clusters.


Not evaluated (sequence length < 100 aa, too short).

SAPS.  Version of April 11, 1996.
Date run: Wed Feb 26 14:17:03 2020

File: temp.txt

There are no significant charge clusters.


Location (Quartile) Spacing     Rank       P-value   Interpretation

  33-  37  (1.)     G(   4)G    16 of  16   0.0033   large minimal spacing
  37-  41  (1.)     G(   4)G     8 of  16   0.0033     matching minimum
  41-  45  (1.)     G(   4)G     9 of  16   0.0033     matching minimum
  44-  46  (1.)     +(   2)+    29 of  29   0.0001   large minimal spacing
  71-  75  (2.)     G(   4)G    10 of  16   0.0033     matching minimum
  75-  79  (2.)     G(   4)G    11 of  16   0.0033     matching minimum
  79-  83  (2.)     G(   4)G    12 of  16   0.0033     matching minimum
  82-  84  (2.)     +(   2)+    27 of  29   0.0001     matching minimum
 109- 113  (3.)     G(   4)G    13 of  16   0.0033     matching minimum
 111- 129  (3.)     R(  18)R     2 of  17   0.9902   small  2. maximal spacing
 113- 117  (3.)     G(   4)G    14 of  16   0.0033     matching minimum
 117- 121  (3.)     G(   4)G    15 of  16   0.0033     matching minimum
 120- 122  (3.)     +(   2)+    28 of  29   0.0001     matching minimum
 175- 178  (4.)     R(   3)R    17 of  17   0.0095   large minimal spacing
 178- 196  (4.)     R(  18)R     1 of  17   1.0000   small  1. maximal spacing


SAPS.  Version of April 11, 1996.
Date run: Wed Feb 26 14:17:03 2020

File: temp.txt

There are no significant charge clusters.


There are no unusual spacings.

SAPS.  Version of April 11, 1996.
Date run: Wed Feb 26 14:17:03 2020

File: temp.txt

There are no significant charge clusters.

# 5) 1) From   80 to   97:  length= 18, score=23.00  ** 
# 5)      80  GIGYGIGYGI GYGIGYGM
# 5)    G:  9(50.0%);  I:  4(22.2%);  Y:  4(22.2%);
# 5) temp.txt: # of segments (>=15 residues) exceeding M_0.05:  1
2. Long amino acid multiplets (>= 5; Letter/Length/Position):
    S/5/339


Location (Quartile) Spacing     Rank       P-value   Interpretation

 217- 346  (3.)     N( 129)N     1 of  27   0.0012   large maximal spacing
 228- 333  (3.)     I( 105)I     1 of  31   0.0036   large maximal spacing
 364- 366  (4.)     I(   2)I    31 of  31   0.0080   large minimal spacing


SAPS.  Version of April 11, 1996.
Date run: Wed Feb 26 14:17:03 2020

File: temp.txt

There are no significant charge clusters.


There are no unusual spacings.

SAPS.  Version of April 11, 1996.
Date run: Wed Feb 26 14:17:03 2020

File: temp.txt

There are no significant charge clusters.


There are no unusual spacings.

SAPS.  Version of April 11, 1996.
Date run: Wed Feb 26 14:17:03 2020

File: temp.txt

There are no significant charge clusters.


There are no unusual spacings.

SAPS.  Version of April 11, 1996.
Date run: Wed Feb 26 14:17:03 2020

File: temp.txt

There are no significant charge clusters.


Location (Quartile) Spacing     Rank       P-value   Interpretation

   0- 111  (2.)     Y( 111)Y     1 of   5   0.0001   large  1. maximal spacing
 111- 118  (4.)     Y(   7)Y     2 of   5   0.9986   small  2. maximal spacing


SAPS.  Version of April 11, 1996.
Date run: Wed Feb 26 14:17:03 2020

File: temp.txt

There are no significant charge clusters.


Location (Quartile) Spacing     Rank       P-value   Interpretation

   0- 276  (2.)     L( 276)L     1 of   7   0.0070   large maximal spacing
 146- 165  (2.)     G(  19)G     2 of  38   0.9999   small  2. maximal spacing
 310- 342  (4.)     T(  32)T     1 of  27   0.9964   small maximal spacing
 315- 407  (4.)     H(  92)H     1 of   6   0.9937   small maximal spacing
 316- 357  (4.)     P(  41)P     2 of  12   0.9939   small  2. maximal spacing
 321- 338  (4.)     C(  17)C     2 of  61   0.9659   small  2. maximal spacing
 357- 407  (4.)     P(  50)P     1 of  12   0.9998   small  1. maximal spacing
 381- 407  (4.)     G(  26)G     1 of  38   0.9916   small  1. maximal spacing
 386- 404  (4.)     C(  18)C     1 of  61   0.9912   small  1. maximal spacing


SAPS.  Version of April 11, 1996.
Date run: Wed Feb 26 14:17:03 2020

File: temp.txt

There are no significant charge clusters.


Location (Quartile) Spacing     Rank       P-value   Interpretation

   0- 148  (2.)     P( 148)P     1 of  11   0.0089   large maximal spacing
 167- 207  (3.)     I(  40)I     1 of  13   0.9931   small maximal spacing
 195- 200  (3.)     S(   5)S    18 of  18   0.0021   large minimal spacing
 200- 231  (3.)     S(  31)S     1 of  18   0.9958   small  1. maximal spacing
 258- 263  (4.)     R(   5)R    17 of  17   0.0043   large minimal spacing
 268- 296  (4.)     S(  28)S     2 of  18   0.9686   small  2. maximal spacing


SAPS.  Version of April 11, 1996.
Date run: Wed Feb 26 14:17:03 2020

File: temp.txt

There are no significant charge clusters.
 (-0)   9(0,0,0); at   40-  48:   PESEGEVEI


Location (Quartile) Spacing     Rank       P-value   Interpretation

  10-  76  (2.)     T(  66)T     1 of  11   0.0095   large maximal spacing
  47- 120  (3.)     E(  73)E     1 of  11   0.0030   large maximal spacing
  69- 100  (3.)     H(  31)H     4 of   4   0.0005   large minimal spacing
 100- 136  (4.)     H(  36)H     1 of   4   0.9996   small maximal spacing


SAPS.  Version of April 11, 1996.
Date run: Wed Feb 26 14:17:03 2020

File: temp.txt

There are no significant charge clusters.

2. Long amino acid multiplets (>= 5; Letter/Length/Position):
    N/7/111  N/7/151


Location (Quartile) Spacing     Rank       P-value   Interpretation

   0-  30  (1.)     D(  30)D     2 of   9   0.9801   small  2. maximal spacing
   1- 204  (2.)     M( 203)M     1 of   5   0.0041   large  1. maximal spacing
  46- 193  (2.)     D( 147)D     1 of   9   0.0052   large  1. maximal spacing
  80-  94  (2.)     R(  14)R     9 of   9   0.0032   large minimal spacing
 167- 209  (4.)     N(  42)N     1 of  43   0.0073   large  1. maximal spacing
 217- 247  (4.)     N(  30)N     2 of  43   0.0019   large  2. maximal spacing
 223- 247  (4.)     M(  24)M     2 of   5   0.9889   small  2. maximal spacing


SAPS.  Version of April 11, 1996.
Date run: Wed Feb 26 14:17:03 2020

File: temp.txt

There are no significant charge clusters.


Location (Quartile) Spacing     Rank       P-value   Interpretation

  12-  34  (1.)     P(  22)P     2 of  17   0.9932   small  2. maximal spacing
  20-  48  (1.)     Q(  28)Q     1 of  13   0.9999   small  1. maximal spacing
  21-  23  (1.)     -(   2)-    27 of  27   0.0018   large minimal spacing
  30-  32  (1.)     -(   2)-    23 of  27   0.0018     matching minimum
  56-  83  (2.)     P(  27)P     1 of  17   0.9967   small  1. maximal spacing
  77- 111  (2.)     N(  34)N     1 of  12   0.9973   small maximal spacing
  82-  84  (2.)     -(   2)-    24 of  27   0.0018     matching minimum
  84-  86  (2.)     -(   2)-    25 of  27   0.0018     matching minimum
  85- 112  (2.)     Q(  27)Q     2 of  13   0.9808   small  2. maximal spacing
  95-  97  (2.)     -(   2)-    26 of  27   0.0018     matching minimum
 126- 147  (3.)     R(  21)R     7 of   7   0.0051   large minimal spacing
 147- 168  (3.)     R(  21)R     2 of   7   0.0051   large  2. maximal spacing
 168- 189  (3.)     R(  21)R     3 of   7   0.0051     matching minimum
 189- 210  (4.)     R(  21)R     4 of   7   0.0051     matching minimum
 210- 231  (4.)     R(  21)R     5 of   7   0.0051     matching minimum
 231- 252  (4.)     R(  21)R     6 of   7   0.0051     matching minimum
 250- 252  (1.)     S(   2)S    35 of  35   0.0000   large minimal spacing


SAPS.  Version of April 11, 1996.
Date run: Wed Feb 26 14:17:03 2020

File: temp.txt

There are no significant charge clusters.
(*00)  22(0,2,0); at   87- 110:   HKLTIKSIDYYRDNGKMWRCQDNI


Location (Quartile) Spacing     Rank       P-value   Interpretation

   0-   3  (1.)     +(   3)+    14 of  14   0.0057   large minimal spacing
  20-  29  (1.)     V(   9)V     2 of   8   0.9996   small  2. maximal spacing
  29- 111  (3.)     V(  82)V     1 of   8   0.0045   large  1. maximal spacing
 102- 105  (4.)     +(   3)+    13 of  14   0.0057     matching minimum


SAPS.  Version of April 11, 1996.
Date run: Wed Feb 26 14:17:03 2020

File: temp.txt

There are no significant charge clusters.


Location (Quartile) Spacing     Rank       P-value   Interpretation

   5-   8  (1.)     T(   3)T    14 of  14   0.0037   large minimal spacing
  59-  87  (3.)     H(  28)H     4 of   4   0.0003   large minimal spacing
  87- 121  (4.)     H(  34)H     1 of   4   0.9971   small maximal spacing
 111- 114  (4.)     T(   3)T    13 of  14   0.0037     matching minimum


SAPS.  Version of April 11, 1996.
Date run: Wed Feb 26 14:17:03 2020

File: temp.txt

Positive charge clusters (cmin =  8/30 or 11/45 or 13/60):  none

Negative charge clusters (cmin = 10/30 or 13/45 or 16/60):

 1) From   15 to   34:   DLGALEEDSDADSDDNMNDD
                         -0000---0-0-0--000--
    quartile: 1; size: 20, +count:  0, -count: 10, 0count: 10; t-value:  5.66 *


Mixed charge clusters (cmin = 14/30 or 19/45 or 23/60):  none


# 2) 1) From   15 to   34:  length= 20, score=10.00  *
# 2)    (pocket at   30 to   32:   length=  3, score=-3.00) 
# 2)      15  DLGALEEDSD ADSDD |NMN| DD
# 2)    L:  2(10.0%);  A:  2(10.0%);  S:  2(10.0%);  E:  2(10.0%);
# 2)    D:  8(40.0%);  N:  2(10.0%);
# 2) temp.txt: # of segments (>=20 residues) exceeding M_0.05:  1
# 6) 1) From  229 to  246:  length= 18, score=54.00  * 
# 6)     229  ILLLIASVFC LVFTTYLV
# 6)    L:  5(27.8%);  V:  3(16.7%);  T:  2(11.1%);  I:  2(11.1%);
# 6)    F:  2(11.1%);
# 6) temp.txt: # of segments (>=15 residues) exceeding M_0.05:  1

There are no unusual spacings.

SAPS.  Version of April 11, 1996.
Date run: Wed Feb 26 14:17:03 2020

File: temp.txt

There are no significant charge clusters.


Location (Quartile) Spacing     Rank       P-value   Interpretation

  16-  18  (1.)     S(   2)S    17 of  17   0.0054   large minimal spacing
  57- 123  (3.)     P(  66)P     1 of  12   0.0013   large maximal spacing


SAPS.  Version of April 11, 1996.
Date run: Wed Feb 26 14:17:03 2020

File: temp.txt

There are no significant charge clusters.


There are no unusual spacings.

SAPS.  Version of April 11, 1996.
Date run: Wed Feb 26 14:17:04 2020

File: temp.txt

There are no significant charge clusters.


There are no unusual spacings.

SAPS.  Version of April 11, 1996.
Date run: Wed Feb 26 14:17:04 2020

File: temp.txt

Positive charge clusters (cmin = 10/30 or 13/45 or 16/60):  none

Negative charge clusters (cmin = 12/30 or 17/45 or 21/60):

 1) From  123 to  168:   DDVDDDDVVEYDDLVSEIQRSDSNNDRIWTYEEALTDVDYENVTEE
                         --0----00-0--000-00+0-000-+0000--000-0-0-000--
    quartile: 2; size: 46, +count:  2, -count: 19, 0count: 25; t-value:  3.80


Mixed charge clusters (cmin = 17/30 or 24/45 or 30/60):  none


Location (Quartile) Spacing     Rank       P-value   Interpretation

  42- 123  (2.)     D(  81)D     1 of  35   0.0011   large maximal spacing
  48-  52  (1.)     F(   4)F    19 of  19   0.0084   large minimal spacing
 149- 212  (3.)     +(  63)+     1 of  37   0.0098   large  1. maximal spacing
 249- 253  (4.)     F(   4)F    18 of  19   0.0084     matching minimum
 276- 318  (4.)     +(  42)+     2 of  37   0.0069   large  2. maximal spacing


SAPS.  Version of April 11, 1996.
Date run: Wed Feb 26 14:17:04 2020

File: temp.txt

There are no significant charge clusters.

# 6) 1) From   11 to   25:  length= 15, score=42.00  * 
# 6)      11  SMAATLFILL LFMVT
# 6)    L:  4(26.7%);  A:  2(13.3%);  T:  2(13.3%);  F:  2(13.3%);
# 6)    M:  2(13.3%);
# 6) temp.txt: # of segments (>=15 residues) exceeding M_0.05:  1

Location (Quartile) Spacing     Rank       P-value   Interpretation

   6-   8  (1.)     I(   2)I    38 of  38   0.0015   large minimal spacing
  62-  64  (1.)     I(   2)I    36 of  38   0.0015     matching minimum
 176- 178  (2.)     I(   2)I    37 of  38   0.0015     matching minimum
 194- 432  (3.)     C( 238)C     1 of  11   0.0085   large maximal spacing


SAPS.  Version of April 11, 1996.
Date run: Wed Feb 26 14:17:04 2020

File: temp.txt

There are no significant charge clusters.


Location (Quartile) Spacing     Rank       P-value   Interpretation

  77- 192  (2.)     +( 115)+     1 of  38   0.0013   large maximal spacing


SAPS.  Version of April 11, 1996.
Date run: Wed Feb 26 14:17:04 2020

File: temp.txt

There are no significant charge clusters.
(*00)  25(2,1,0); at  165- 192:   KSFFNSDIPVYHDVTKKNMDLIKHLKTQ
 (*0)  13(0,0,0); at  207- 219:   AKTDGRHKVKIDL


There are no unusual spacings.

SAPS.  Version of April 11, 1996.
Date run: Wed Feb 26 14:17:04 2020

File: temp.txt

There are no significant charge clusters.


Location (Quartile) Spacing     Rank       P-value   Interpretation

  64- 169  (3.)     N( 105)N     1 of   8   0.0095   large maximal spacing


SAPS.  Version of April 11, 1996.
Date run: Wed Feb 26 14:17:04 2020

File: temp.txt

There are no significant charge clusters.


Location (Quartile) Spacing     Rank       P-value   Interpretation

   3-  15  (1.)     Q(  12)Q     2 of   4   0.9849   small  2. maximal spacing
  15- 137  (3.)     Q( 122)Q     1 of   4   0.0085   large  1. maximal spacing


SAPS.  Version of April 11, 1996.
Date run: Wed Feb 26 14:17:04 2020

File: temp.txt

There are no significant charge clusters.


Location (Quartile) Spacing     Rank       P-value   Interpretation

   1- 179  (2.)     M( 178)M     1 of   4   0.0008   large  1. maximal spacing
 179- 187  (4.)     M(   8)M     2 of   4   0.9982   small  2. maximal spacing


SAPS.  Version of April 11, 1996.
Date run: Wed Feb 26 14:17:04 2020

File: temp.txt

There are no significant charge clusters.


Location (Quartile) Spacing     Rank       P-value   Interpretation

   0-   3  (1.)     L(   3)L    18 of  18   0.0036   large minimal spacing
 127- 130  (3.)     L(   3)L    17 of  18   0.0036     matching minimum


SAPS.  Version of April 11, 1996.
Date run: Wed Feb 26 14:17:04 2020

File: temp.txt

There are no significant charge clusters.


There are no unusual spacings.

SAPS.  Version of April 11, 1996.
Date run: Wed Feb 26 14:17:04 2020

File: temp.txt

There are no significant charge clusters.

# 6) 1) From    1 to   21:  length= 21, score=49.00  *
# 6)    (pocket at   12 to   14:   length=  3, score=-14.00) 
# 6)       1  MAIVVLLIGI L |TQT| ILGQVI I
# 6)    L:  4(19.0%);  V:  3(14.3%);  I:  6(28.6%);
# 6) temp.txt: # of segments (>=15 residues) exceeding M_0.05:  1

Location (Quartile) Spacing     Rank       P-value   Interpretation

   0- 147  (2.)     +( 147)+     1 of  10   0.0016   large maximal spacing
  24-  27  (1.)     E(   3)E    22 of  22   0.0012   large minimal spacing
  53-  56  (1.)     E(   3)E    18 of  22   0.0012     matching minimum
  82-  85  (2.)     E(   3)E    19 of  22   0.0012     matching minimum
  99- 102  (2.)     E(   3)E    20 of  22   0.0012     matching minimum
 116- 119  (2.)     E(   3)E    21 of  22   0.0012     matching minimum


SAPS.  Version of April 11, 1996.
Date run: Wed Feb 26 14:17:04 2020

File: temp.txt

There are no significant charge clusters.


Location (Quartile) Spacing     Rank       P-value   Interpretation

  87- 116  (4.)     Y(  29)Y     1 of   6   0.9934   small maximal spacing


SAPS.  Version of April 11, 1996.
Date run: Wed Feb 26 14:17:04 2020

File: temp.txt

There are no significant charge clusters.


Location (Quartile) Spacing     Rank       P-value   Interpretation

   0-  40  (1.)     Y(  40)Y     1 of   7   0.9968   small maximal spacing


SAPS.  Version of April 11, 1996.
Date run: Wed Feb 26 14:17:04 2020

File: temp.txt

There are no significant charge clusters.


Location (Quartile) Spacing     Rank       P-value   Interpretation

   0-   6  (1.)     Q(   6)Q    13 of  13   0.0021   large minimal spacing
  36-  47  (1.)     V(  11)V     9 of   9   0.0033   large minimal spacing


SAPS.  Version of April 11, 1996.
Date run: Wed Feb 26 14:17:04 2020

File: temp.txt

There are no significant charge clusters.


Location (Quartile) Spacing     Rank       P-value   Interpretation

   0-  28  (1.)     R(  28)R     2 of  10   0.9669   small  2. maximal spacing
   6-  46  (1.)     L(  40)L     2 of  20   0.0254   large  2. maximal spacing
  41- 176  (2.)     R( 135)R     1 of  10   0.0018   large  1. maximal spacing
  71- 146  (2.)     L(  75)L     1 of  20   0.0055   large  1. maximal spacing


SAPS.  Version of April 11, 1996.
Date run: Wed Feb 26 14:17:04 2020

File: temp.txt

There are no significant charge clusters.


There are no unusual spacings.

SAPS.  Version of April 11, 1996.
Date run: Wed Feb 26 14:17:04 2020

File: temp.txt

There are no significant charge clusters.
(-00)  12(0,0,0); at   24-  35:   EVGEITEFLEGN


Location (Quartile) Spacing     Rank       P-value   Interpretation

   0-  31  (1.)     F(  31)F     9 of   9   0.0001   large minimal spacing
  31-  88  (1.)     F(  57)F     1 of   9   0.9999   small maximal spacing


SAPS.  Version of April 11, 1996.
Date run: Wed Feb 26 14:17:04 2020

File: temp.txt

There are no significant charge clusters.


1. Total number of amino acid multiplets:   0  (Expected range:   7-- 33) low

1. Total number of charge multiplets:   0  (Expected range:   1-- 21) low

Location (Quartile) Spacing     Rank       P-value   Interpretation

   0-   7  (1.)     +(   7)+     1 of  43   0.9998   small  1. maximal spacing
   0-   8  (1.)     -(   8)-     2 of  22   1.0000   small  2. maximal spacing
   0-   8  (1.)     E(   8)E     2 of  22   1.0000   small  2. maximal spacing
   0-  10  (1.)     G(  10)G     1 of  22   1.0000   small  1. maximal spacing
   0-  11  (1.)     Q(  11)Q     2 of  21   0.9981   small  2. maximal spacing
   0-  14  (1.)     F(  14)F     1 of  21   0.9966   small  1. maximal spacing
   6-  16  (1.)     L(  10)L     1 of  24   1.0000   small  1. maximal spacing
   7-  12  (1.)     +(   5)+     2 of  43   1.0000   small  2. maximal spacing
   8-  13  (1.)     -(   5)-    22 of  22   0.0000   large minimal spacing
   8-  13  (1.)     E(   5)E    22 of  22   0.0000   large minimal spacing
  11-  18  (1.)     Q(   7)Q    21 of  21   0.0000   large minimal spacing
  12-  15  (1.)     +(   3)+    43 of  43   0.0000   large minimal spacing
  12-  15  (1.)     R(   3)R    41 of  41   0.0000   large minimal spacing
  14-  21  (1.)     F(   7)F    21 of  21   0.0000   large minimal spacing
  18-  25  (1.)     Q(   7)Q     3 of  21   0.0000     matching minimum
  19-  22  (1.)     +(   3)+    24 of  43   0.0000     matching minimum
  19-  22  (1.)     R(   3)R    22 of  41   0.0000     matching minimum
  21-  28  (1.)     F(   7)F     3 of  21   0.0000     matching minimum
  25-  32  (1.)     Q(   7)Q     4 of  21   0.0000     matching minimum
  26-  29  (1.)     +(   3)+    25 of  43   0.0000     matching minimum
  26-  29  (1.)     R(   3)R    23 of  41   0.0000     matching minimum
  28-  35  (1.)     F(   7)F     4 of  21   0.0000     matching minimum
  32-  39  (1.)     Q(   7)Q     5 of  21   0.0000     matching minimum
  33-  36  (1.)     +(   3)+    26 of  43   0.0000     matching minimum
  33-  36  (1.)     R(   3)R    24 of  41   0.0000     matching minimum
  35-  42  (1.)     F(   7)F     5 of  21   0.0000     matching minimum
  39-  46  (2.)     Q(   7)Q     6 of  21   0.0000     matching minimum
  40-  43  (2.)     +(   3)+    27 of  43   0.0000     matching minimum
  40-  43  (2.)     R(   3)R    25 of  41   0.0000     matching minimum
  42-  49  (2.)     F(   7)F     6 of  21   0.0000     matching minimum
  46-  53  (2.)     Q(   7)Q     7 of  21   0.0000     matching minimum
  47-  50  (2.)     +(   3)+    28 of  43   0.0000     matching minimum
  47-  50  (2.)     R(   3)R    26 of  41   0.0000     matching minimum
  49-  56  (2.)     F(   7)F     7 of  21   0.0000     matching minimum
  53-  60  (2.)     Q(   7)Q     8 of  21   0.0000     matching minimum
  54-  57  (2.)     +(   3)+    29 of  43   0.0000     matching minimum
  54-  57  (2.)     R(   3)R    27 of  41   0.0000     matching minimum
  56-  63  (2.)     F(   7)F     8 of  21   0.0000     matching minimum
  60-  67  (2.)     Q(   7)Q     9 of  21   0.0000     matching minimum
  61-  64  (2.)     +(   3)+    30 of  43   0.0000     matching minimum
  61-  64  (2.)     R(   3)R    28 of  41   0.0000     matching minimum
  63-  70  (2.)     F(   7)F     9 of  21   0.0000     matching minimum
  67-  74  (2.)     Q(   7)Q    10 of  21   0.0000     matching minimum
  68-  71  (2.)     +(   3)+    31 of  43   0.0000     matching minimum
  68-  71  (2.)     R(   3)R    29 of  41   0.0000     matching minimum
  70-  77  (2.)     F(   7)F    10 of  21   0.0000     matching minimum
  74-  81  (3.)     Q(   7)Q    11 of  21   0.0000     matching minimum
  75-  78  (2.)     +(   3)+    32 of  43   0.0000     matching minimum
  75-  78  (2.)     R(   3)R    30 of  41   0.0000     matching minimum
  77-  84  (3.)     F(   7)F    11 of  21   0.0000     matching minimum
  81-  88  (3.)     Q(   7)Q    12 of  21   0.0000     matching minimum
  82-  85  (3.)     +(   3)+    33 of  43   0.0000     matching minimum
  82-  85  (3.)     R(   3)R    31 of  41   0.0000     matching minimum
  84-  91  (3.)     F(   7)F    12 of  21   0.0000     matching minimum
  88-  95  (3.)     Q(   7)Q    13 of  21   0.0000     matching minimum
  89-  92  (3.)     +(   3)+    34 of  43   0.0000     matching minimum
  89-  92  (3.)     R(   3)R    32 of  41   0.0000     matching minimum
  91-  98  (3.)     F(   7)F    13 of  21   0.0000     matching minimum
  95- 102  (3.)     Q(   7)Q    14 of  21   0.0000     matching minimum
  96-  99  (3.)     +(   3)+    35 of  43   0.0000     matching minimum
  96-  99  (3.)     R(   3)R    33 of  41   0.0000     matching minimum
  98- 105  (3.)     F(   7)F    14 of  21   0.0000     matching minimum
 102- 109  (3.)     Q(   7)Q    15 of  21   0.0000     matching minimum
 103- 106  (3.)     +(   3)+    36 of  43   0.0000     matching minimum
 103- 106  (3.)     R(   3)R    34 of  41   0.0000     matching minimum
 105- 112  (3.)     F(   7)F    15 of  21   0.0000     matching minimum
 109- 116  (3.)     Q(   7)Q    16 of  21   0.0000     matching minimum
 110- 113  (3.)     +(   3)+    37 of  43   0.0000     matching minimum
 110- 113  (3.)     R(   3)R    35 of  41   0.0000     matching minimum
 112- 119  (3.)     F(   7)F    16 of  21   0.0000     matching minimum
 116- 123  (4.)     Q(   7)Q    17 of  21   0.0000     matching minimum
 117- 120  (4.)     +(   3)+    38 of  43   0.0000     matching minimum
 117- 120  (4.)     R(   3)R    36 of  41   0.0000     matching minimum
 119- 126  (4.)     F(   7)F    17 of  21   0.0000     matching minimum
 123- 130  (4.)     Q(   7)Q    18 of  21   0.0000     matching minimum
 124- 127  (4.)     +(   3)+    39 of  43   0.0000     matching minimum
 124- 127  (4.)     R(   3)R    37 of  41   0.0000     matching minimum
 126- 133  (4.)     F(   7)F    18 of  21   0.0000     matching minimum
 130- 137  (4.)     Q(   7)Q    19 of  21   0.0000     matching minimum
 131- 134  (4.)     +(   3)+    40 of  43   0.0000     matching minimum
 131- 134  (4.)     R(   3)R    38 of  41   0.0000     matching minimum
 133- 140  (4.)     F(   7)F    19 of  21   0.0000     matching minimum
 137- 144  (4.)     Q(   7)Q    20 of  21   0.0000     matching minimum
 138- 141  (4.)     +(   3)+    41 of  43   0.0000     matching minimum
 138- 141  (4.)     R(   3)R    39 of  41   0.0000     matching minimum
 140- 147  (4.)     F(   7)F    20 of  21   0.0000     matching minimum
 142- 149  (4.)     L(   7)L     2 of  24   1.0000   small  2. maximal spacing
 143- 150  (4.)     G(   7)G     2 of  22   1.0000   small  2. maximal spacing
 144- 156  (4.)     Q(  12)Q     1 of  21   0.9999   small  1. maximal spacing
 145- 148  (4.)     +(   3)+    42 of  43   0.0000     matching minimum
 145- 148  (4.)     R(   3)R    40 of  41   0.0000     matching minimum
 146- 156  (4.)     -(  10)-     1 of  22   1.0000   small  1. maximal spacing
 146- 156  (4.)     E(  10)E     1 of  22   1.0000   small  1. maximal spacing
 147- 156  (4.)     F(   9)F     2 of  21   1.0000   small  2. maximal spacing
 149- 151  (4.)     L(   2)L    24 of  24   0.0002   large minimal spacing
 150- 156  (4.)     G(   6)G    22 of  22   0.0000   large minimal spacing
 154- 156  (1.)     L(   2)L    23 of  24   0.0002     matching minimum


SAPS.  Version of April 11, 1996.
Date run: Wed Feb 26 14:17:04 2020

File: temp.txt

Positive charge clusters (cmin =  9/30 or 13/45 or 15/60):  none

Negative charge clusters (cmin = 11/30 or 15/45 or 19/60):  none

Mixed charge clusters (cmin = 16/30 or 22/45 or 28/60):

 1) From   70 to   99:   KKDVQDIFKYYEDNDEIEIKDILDTYIKEK
                         ++-00-00+00--0--0-0+-00-000+-+
    quartile: 2; size: 30, +count:  6, -count: 10, 0count: 14; t-value:  3.63


Location (Quartile) Spacing     Rank       P-value   Interpretation

  35- 170  (3.)     M( 135)M     1 of   7   0.0061   large  1. maximal spacing
 173- 199  (4.)     M(  26)M     2 of   7   0.9721   small  2. maximal spacing


SAPS.  Version of April 11, 1996.
Date run: Wed Feb 26 14:17:04 2020

File: temp.txt

There are no significant charge clusters.
(*00)  23(0,0,1); at  133- 155:   DNSRNGEQNENLESLPYDLLEFN
  (0)  25(0,0,0); at  198- 222:   LTYVIFAVTFVIVFIIAVGCMVILY

# 4) 1) From  198 to  222:  length= 25, score=25.00  * 
# 4)     198  LTYVIFAVTF VIVFIIAVGC MVILY
# 4)    V:  6(24.0%);  I:  5(20.0%);  F:  3(12.0%);
# 4) temp.txt: # of segments (>=20 residues) exceeding M_0.05:  1
# 5) 1) From  200 to  222:  length= 23, score=34.00  ** 
# 5)     200  YVIFAVTFVI VFIIAVGCMV ILY
# 5)    V:  6(26.1%);  I:  5(21.7%);  F:  3(13.0%);
# 5) temp.txt: # of segments (>=15 residues) exceeding M_0.05:  1
# 6) 1) From  198 to  221:  length= 24, score=82.00  ** 
# 6)     198  LTYVIFAVTF VIVFIIAVGC MVIL
# 6)    V:  6(25.0%);  I:  5(20.8%);  F:  3(12.5%);
# 6) temp.txt: # of segments (>=15 residues) exceeding M_0.05:  1

Location (Quartile) Spacing     Rank       P-value   Interpretation

   0- 179  (2.)     K( 179)K     1 of   7   0.0010   large  1. maximal spacing
  14- 162  (2.)     I( 148)I     1 of  12   0.0001   large  1. maximal spacing
  29-  31  (1.)     E(   2)E    32 of  32   0.0001   large minimal spacing
  31-  33  (1.)     E(   2)E    31 of  32   0.0001     matching minimum
 162- 189  (3.)     I(  27)I     2 of  12   0.9725   small  2. maximal spacing
 171- 197  (4.)     -(  26)-     2 of  52   0.0006   large  2. maximal spacing
 192- 223  (4.)     K(  31)K     2 of   7   0.9717   small  2. maximal spacing
 197- 223  (4.)     *(  26)*     1 of  72   0.0032   large maximal spacing
 197- 233  (4.)     -(  36)-     1 of  52   0.0034   large  1. maximal spacing


SAPS.  Version of April 11, 1996.
Date run: Wed Feb 26 14:17:04 2020

File: temp.txt

There are no significant charge clusters.


There are no unusual spacings.

SAPS.  Version of April 11, 1996.
Date run: Wed Feb 26 14:17:04 2020

File: temp.txt

There are no significant charge clusters.


Location (Quartile) Spacing     Rank       P-value   Interpretation

  29-  44  (1.)     +(  15)+     2 of  21   0.9752   small  2. maximal spacing
  74- 175  (3.)     R( 101)R     1 of  13   0.0004   large maximal spacing
  81- 175  (3.)     +(  94)+     1 of  21   0.0000   large  1. maximal spacing


SAPS.  Version of April 11, 1996.
Date run: Wed Feb 26 14:17:04 2020

File: temp.txt

There are no significant charge clusters.


There are no unusual spacings.

SAPS.  Version of April 11, 1996.
Date run: Wed Feb 26 14:17:04 2020

File: temp.txt

There are no significant charge clusters.


There are no unusual spacings.

SAPS.  Version of April 11, 1996.
Date run: Wed Feb 26 14:17:04 2020

File: temp.txt

There are no significant charge clusters.


Location (Quartile) Spacing     Rank       P-value   Interpretation

   0-  24  (1.)     A(  24)A     1 of   7   0.9904   small maximal spacing
  32-  37  (2.)     V(   5)V    11 of  11   0.0016   large minimal spacing
  49-  54  (2.)     V(   5)V     7 of  11   0.0016     matching minimum
  66-  71  (3.)     V(   5)V     8 of  11   0.0016     matching minimum
  83-  88  (3.)     V(   5)V     9 of  11   0.0016     matching minimum
 100- 105  (4.)     V(   5)V    10 of  11   0.0016     matching minimum
 101- 117  (4.)     C(  16)C     6 of   6   0.0002   large minimal spacing


SAPS.  Version of April 11, 1996.
Date run: Wed Feb 26 14:17:04 2020

File: temp.txt

There are no significant charge clusters.
  (*)   8(1,0,0); at   19-  27:   RREREPDDD


There are no unusual spacings.

SAPS.  Version of April 11, 1996.
Date run: Wed Feb 26 14:17:04 2020

File: temp.txt

There are no significant charge clusters.


Location (Quartile) Spacing     Rank       P-value   Interpretation

   0- 140  (2.)     Q( 140)Q     1 of   6   0.0003   large  1. maximal spacing
   1- 127  (2.)     M( 126)M     1 of   7   0.0008   large  1. maximal spacing
 134- 147  (4.)     M(  13)M     2 of   7   0.9986   small  2. maximal spacing
 151- 159  (4.)     Q(   8)Q     2 of   6   0.9998   small  2. maximal spacing


SAPS.  Version of April 11, 1996.
Date run: Wed Feb 26 14:17:04 2020

File: temp.txt

There are no significant charge clusters.


Location (Quartile) Spacing     Rank       P-value   Interpretation

  88- 112  (3.)     V(  24)V     1 of  13   0.9969   small  1. maximal spacing
 130- 150  (3.)     V(  20)V     2 of  13   0.9803   small  2. maximal spacing


SAPS.  Version of April 11, 1996.
Date run: Wed Feb 26 14:17:04 2020

File: temp.txt

There are no significant charge clusters.


Location (Quartile) Spacing     Rank       P-value   Interpretation

 106- 123  (3.)     A(  17)A     7 of   7   0.0024   large minimal spacing


SAPS.  Version of April 11, 1996.
Date run: Wed Feb 26 14:17:04 2020

File: temp.txt

There are no significant charge clusters.


Location (Quartile) Spacing     Rank       P-value   Interpretation

   7- 122  (1.)     P( 115)P     1 of  34   0.0000   large maximal spacing
 102- 145  (2.)     +(  43)+     1 of  57   0.0046   large maximal spacing
 129- 307  (3.)     G( 178)G     1 of   9   0.0074   large maximal spacing
 181- 275  (3.)     N(  94)N     1 of  32   0.0002   large maximal spacing


SAPS.  Version of April 11, 1996.
Date run: Wed Feb 26 14:17:04 2020

File: temp.txt

There are no significant charge clusters.


Location (Quartile) Spacing     Rank       P-value   Interpretation

  57-  95  (3.)     G(  38)G     1 of  18   0.0029   large maximal spacing


SAPS.  Version of April 11, 1996.
Date run: Wed Feb 26 14:17:04 2020

File: temp.txt

There are no significant charge clusters.


Location (Quartile) Spacing     Rank       P-value   Interpretation

   7-  12  (1.)     D(   5)D     2 of   5   0.9993   small  2. maximal spacing
  11-  23  (1.)     K(  12)K     2 of   8   0.9845   small  2. maximal spacing
  12- 103  (3.)     D(  91)D     1 of   5   0.0004   large  1. maximal spacing
  35- 103  (3.)     K(  68)K     1 of   8   0.0023   large  1. maximal spacing
  41-  57  (2.)     +(  16)+     2 of  28   0.0019   large  2. maximal spacing
  63-  87  (3.)     +(  24)+     1 of  28   0.0053   large  1. maximal spacing


SAPS.  Version of April 11, 1996.
Date run: Wed Feb 26 14:17:04 2020

File: temp.txt

There are no significant charge clusters.
  (-)   9(0,0,0); at  110- 118:   EEEEEEDED
  (0)  11(0,0,0); at  119- 129:   TYCCVYGCVIV

# 4) 1) From  119 to  129:  length= 11, score=11.00  ** 
# 4)     119  TYCCVYGCVI V
# 4)    V:  3(27.3%);  Y:  2(18.2%);  C:  3(27.3%);
# 4) temp.txt: # of segments (>=20 residues) exceeding M_0.05:  1
# 5) 1) From  120 to  129:  length= 10, score=14.00  * 
# 5)     120  YCCVYGCVIV
# 5)    G:  1(10.0%);  V:  3(30.0%);  I:  1(10.0%);  Y:  2(20.0%);
# 5)    C:  3(30.0%);
# 5) temp.txt: # of segments (>=15 residues) exceeding M_0.05:  1
2. Long amino acid multiplets (>= 5; Letter/Length/Position):
    E/6/110

1. Long charge multiplets (>= 5; Letter/Length/Position):
    -/7/69  -/9/110


Location (Quartile) Spacing     Rank       P-value   Interpretation

   0- 121  (2.)     C( 121)C     1 of   4   0.0006   large  1. maximal spacing
  75-  82  (3.)     *(   7)*     2 of  77   0.0035   large  2. maximal spacing
 118- 130  (4.)     *(  12)*     1 of  77   0.0008   large  1. maximal spacing
 126- 130  (4.)     C(   4)C     2 of   4   0.9993   small  2. maximal spacing


SAPS.  Version of April 11, 1996.
Date run: Wed Feb 26 14:17:04 2020

File: temp.txt

There are no significant charge clusters.
  (-)   8(0,0,0); at  103- 110:   EEEEEEED
  (0)  11(0,0,0); at  111- 121:   TYCCVYGCVIV

# 4) 1) From  111 to  121:  length= 11, score=11.00  ** 
# 4)     111  TYCCVYGCVI V
# 4)    V:  3(27.3%);  Y:  2(18.2%);  C:  3(27.3%);
# 4) temp.txt: # of segments (>=20 residues) exceeding M_0.05:  1
# 5) 1) From  112 to  121:  length= 10, score=14.00  * 
# 5)     112  YCCVYGCVIV
# 5)    G:  1(10.0%);  V:  3(30.0%);  I:  1(10.0%);  Y:  2(20.0%);
# 5)    C:  3(30.0%);
# 5) temp.txt: # of segments (>=15 residues) exceeding M_0.05:  1
2. Long amino acid multiplets (>= 5; Letter/Length/Position):
    E/7/103

1. Long charge multiplets (>= 5; Letter/Length/Position):
    -/8/103


Location (Quartile) Spacing     Rank       P-value   Interpretation

   0- 113  (2.)     C( 113)C     1 of   4   0.0008   large  1. maximal spacing
  68-  75  (3.)     *(   7)*     2 of  69   0.0073   large  2. maximal spacing
 110- 122  (4.)     *(  12)*     1 of  69   0.0016   large  1. maximal spacing
 118- 122  (4.)     C(   4)C     2 of   4   0.9991   small  2. maximal spacing


SAPS.  Version of April 11, 1996.
Date run: Wed Feb 26 14:17:04 2020

File: temp.txt

There are no significant charge clusters.


Location (Quartile) Spacing     Rank       P-value   Interpretation

   0-  49  (1.)     P(  49)P     1 of  12   0.9983   small  1. maximal spacing
   0-  92  (1.)     I(  92)I     1 of  34   0.0015   large  1. maximal spacing
  16-  18  (1.)     D(   2)D    31 of  31   0.0039   large minimal spacing
  33-  36  (1.)     G(   3)G    34 of  34   0.0000   large minimal spacing
  49-  61  (1.)     P(  12)P    12 of  12   0.0042   large minimal spacing
  66-  68  (1.)     D(   2)D    29 of  31   0.0039     matching minimum
 115- 117  (2.)     D(   2)D    30 of  31   0.0039     matching minimum
 263- 275  (3.)     P(  12)P    11 of  12   0.0042     matching minimum
 268- 314  (4.)     I(  46)I     2 of  34   0.0236   large  2. maximal spacing
 311- 353  (4.)     P(  42)P     2 of  12   0.9757   small  2. maximal spacing


SAPS.  Version of April 11, 1996.
Date run: Wed Feb 26 14:17:04 2020

File: temp.txt

There are no significant charge clusters.


Location (Quartile) Spacing     Rank       P-value   Interpretation

  44- 161  (1.)     D( 117)D     1 of  27   0.0040   large maximal spacing


SAPS.  Version of April 11, 1996.
Date run: Wed Feb 26 14:17:04 2020

File: temp.txt

There are no significant charge clusters.


Location (Quartile) Spacing     Rank       P-value   Interpretation

   1- 157  (2.)     M( 156)M     1 of   4   0.0044   large  1. maximal spacing
 157- 175  (4.)     M(  18)M     2 of   4   0.9734   small  2. maximal spacing


SAPS.  Version of April 11, 1996.
Date run: Wed Feb 26 14:17:04 2020

File: temp.txt

There are no significant charge clusters.


There are no unusual spacings.

SAPS.  Version of April 11, 1996.
Date run: Wed Feb 26 14:17:04 2020

File: temp.txt

Positive charge clusters (cmin =  8/30 or 11/45 or 13/60):  none

Negative charge clusters (cmin =  8/30 or 11/45 or 13/60):  none

Mixed charge clusters (cmin = 13/30 or 17/45 or 21/60):

 1) From    3 to   45:   RSITIDLEGELNKTKLEHFLQDLLWEKKINNKENKPTEILRLK
                         +0000-0-0-00+0+0-0000-000-++000+-0+00-00+0+
    quartile: 1; size: 43, +count:  9, -count:  8, 0count: 26; t-value:  4.07 *


  (0)  79(1,0,0); at   46- 125:   see sequence file: temp.txt

# 6) 1) From   46 to  151:  length=106, score=192.00  ** 
# 6)      46  VVLTLGFTVQ GVLTLGFTLQ GVLTLGITLQ VVLTLGFTVQ GVLTLGFTLQ 
# 6)      96  GGILTGGFTL RFVFLLSFIL QGVLTLGFIS EGVLSVGFTL LGVLLLGFTL 
# 6)     146  QGVLTL
# 6)    L: 29(27.4%);  G: 19(17.9%);  V: 15(14.2%);  T: 16(15.1%);
# 6)    F: 11(10.4%);
# 6) temp.txt: # of segments (>=15 residues) exceeding M_0.05:  1

Location (Quartile) Spacing     Rank       P-value   Interpretation

   0-  15  (1.)     K(  15)K     2 of  12   0.9998   small  2. maximal spacing
  14-  32  (1.)     N(  18)N     2 of  11   0.9987   small  2. maximal spacing
  36- 153  (2.)     N( 117)N     1 of  11   0.0018   large  1. maximal spacing
  40- 126  (2.)     -(  86)-     1 of  18   0.0011   large maximal spacing
  45- 106  (2.)     *(  61)*     1 of  35   0.0001   large  1. maximal spacing
  45- 179  (3.)     K( 134)K     1 of  12   0.0001   large  1. maximal spacing
 126- 152  (3.)     *(  26)*     2 of  35   0.0103   large  2. maximal spacing
 201- 207  (4.)     Q(   6)Q    12 of  12   0.0088   large minimal spacing


SAPS.  Version of April 11, 1996.
Date run: Wed Feb 26 14:17:04 2020

File: temp.txt

Positive charge clusters (cmin = 11/30 or 14/45 or 18/60):  none

Negative charge clusters (cmin = 15/30 or 20/45 or 25/60):

 1) From   34 to   89:   see sequence above
                         see sequence above
    quartile: 1; size: 56, +count:  1, -count: 28, 0count: 27; t-value:  4.84 *


Mixed charge clusters (cmin = 20/30 or 28/45 or 35/60):  none

  (-)   6(0,0,0); at   47-  52:   EDEEDE
  (-)   8(0,0,0); at   82-  89:   EDDEDDDD

# 2) 1) From   45 to   89:  length= 45, score=29.00  ** 
# 2)      45  ESEDEEDEFE TDVNFIDAPE FQEIFLEEKD NDCIIDFEDD EDDDD
# 2)    E: 12(26.7%);  D: 13(28.9%);  F:  5(11.1%);
# 2) temp.txt: # of segments (>=20 residues) exceeding M_0.05:  1
1. Long charge multiplets (>= 5; Letter/Length/Position):
    -/6/47  -/8/82


Location (Quartile) Spacing     Rank       P-value   Interpretation

  20- 151  (2.)     M( 131)M     1 of   9   0.0035   large  1. maximal spacing
 142- 214  (4.)     D(  72)D     1 of  21   0.0033   large maximal spacing
 178- 202  (4.)     M(  24)M     2 of   9   0.9892   small  2. maximal spacing


SAPS.  Version of April 11, 1996.
Date run: Wed Feb 26 14:17:04 2020

File: temp.txt

There are no significant charge clusters.


There are no unusual spacings.

SAPS.  Version of April 11, 1996.
Date run: Wed Feb 26 14:17:04 2020

File: temp.txt

There are no significant charge clusters.


Location (Quartile) Spacing     Rank       P-value   Interpretation

  10-  17  (1.)     P(   7)P    12 of  12   0.0085   large minimal spacing
 107- 114  (2.)     P(   7)P    11 of  12   0.0085     matching minimum


SAPS.  Version of April 11, 1996.
Date run: Wed Feb 26 14:17:04 2020

File: temp.txt

There are no significant charge clusters.


Location (Quartile) Spacing     Rank       P-value   Interpretation

  66-  69  (1.)     C(   3)C    27 of  27   0.0029   large minimal spacing
  69-  72  (1.)     C(   3)C    25 of  27   0.0029     matching minimum
 369- 372  (4.)     C(   3)C    26 of  27   0.0029     matching minimum


SAPS.  Version of April 11, 1996.
Date run: Wed Feb 26 14:17:04 2020

File: temp.txt

There are no significant charge clusters.


Location (Quartile) Spacing     Rank       P-value   Interpretation

  66-  69  (1.)     C(   3)C    33 of  33   0.0004   large minimal spacing
  69-  72  (1.)     C(   3)C    30 of  33   0.0004     matching minimum
 373- 376  (4.)     C(   3)C    31 of  33   0.0004     matching minimum
 376- 379  (4.)     C(   3)C    32 of  33   0.0004     matching minimum
 425- 462  (4.)     H(  37)H     7 of   7   0.0071   large minimal spacing


SAPS.  Version of April 11, 1996.
Date run: Wed Feb 26 14:17:04 2020

File: temp.txt

Positive charge clusters (cmin = 12/30 or 16/45 or 20/60):  none

Negative charge clusters (cmin = 13/30 or 17/45 or 21/60):

 1) From   63 to   93:   DDGDPDFELSDSNTDTEEIVVDERPECQSED
                         --0-0-0-00-000-0--000--+0-000--
    quartile: 1; size: 31, +count:  1, -count: 14, 0count: 16; t-value:  3.69


Mixed charge clusters (cmin = 19/30 or 26/45 or 33/60):  none

  (+)   6(0,0,0); at  186- 191:   RRRKRK

1. Long charge multiplets (>= 5; Letter/Length/Position):
    +/5/138  +/6/186


Location (Quartile) Spacing     Rank       P-value   Interpretation

   0- 148  (1.)     Y( 148)Y     1 of  15   0.0084   large maximal spacing


SAPS.  Version of April 11, 1996.
Date run: Wed Feb 26 14:17:04 2020

File: temp.txt

There are no significant charge clusters.


Location (Quartile) Spacing     Rank       P-value   Interpretation

  48- 197  (1.)     F( 149)F     1 of  24   0.0052   large maximal spacing
 186- 188  (2.)     E(   2)E    41 of  41   0.0007   large minimal spacing
 188- 190  (2.)     E(   2)E    35 of  41   0.0007     matching minimum
 311- 313  (3.)     E(   2)E    36 of  41   0.0007     matching minimum
 326- 328  (3.)     E(   2)E    37 of  41   0.0007     matching minimum
 344- 346  (3.)     E(   2)E    38 of  41   0.0007     matching minimum
 407- 409  (4.)     E(   2)E    39 of  41   0.0007     matching minimum
 438- 440  (4.)     E(   2)E    40 of  41   0.0007     matching minimum


SAPS.  Version of April 11, 1996.
Date run: Wed Feb 26 14:17:04 2020

File: temp.txt

Positive charge clusters (cmin = 12/30 or 16/45 or 19/60):  none

Negative charge clusters (cmin = 12/30 or 17/45 or 21/60):

 1) From  236 to  256:   EQDEEDVDDYPIIQEIDEFDD
                         -0----0--00000-0--0--
    quartile: 3; size: 21, +count:  0, -count: 12, 0count:  9; t-value:  5.13 *


Mixed charge clusters (cmin = 19/30 or 26/45 or 32/60):  none


# 2) 1) From  236 to  256:  length= 21, score=15.00  **
# 2)    (pocket at  245 to  249:   length=  5, score=-5.00) 
# 2)     236  EQDEEDVDD |Y PIIQ| EIDEFD D
# 2)    E:  5(23.8%);  D:  7(33.3%);  I:  3(14.3%);
# 2) temp.txt: # of segments (>=20 residues) exceeding M_0.05:  1

Location (Quartile) Spacing     Rank       P-value   Interpretation

   0-  21  (1.)     E(  21)E     2 of  24   0.9994   small  2. maximal spacing
 121- 221  (3.)     E( 100)E     1 of  24   0.0034   large  1. maximal spacing


SAPS.  Version of April 11, 1996.
Date run: Wed Feb 26 14:17:04 2020

File: temp.txt

There are no significant charge clusters.
  (0)  32(1,0,0); at   43-  75:   NLTTKGGFLPFLPLIFAGLAAAGATAGGAAGIA
  (0)  31(1,0,0); at   48-  79:   GGFLPFLPLIFAGLAAAGATAGGAAGIAKAVN

# 4) 1) From   48 to   75:  length= 28, score=28.00  ** 
# 4)      48  GGFLPFLPLI FAGLAAAGAT AGGAAGIA
# 4)    L:  4(14.3%);  A:  9(32.1%);  G:  7(25.0%);  F:  3(10.7%);
# 4) temp.txt: # of segments (>=20 residues) exceeding M_0.05:  1
# 5) 1) From   48 to   75:  length= 28, score=26.00  ** 
# 5)      48  GGFLPFLPLI FAGLAAAGAT AGGAAGIA
# 5)    L:  4(14.3%);  A:  9(32.1%);  G:  7(25.0%);  F:  3(10.7%);
# 5) temp.txt: # of segments (>=15 residues) exceeding M_0.05:  1
# 6) 1) From   48 to   75:  length= 28, score=63.00  ** 
# 6)      48  GGFLPFLPLI FAGLAAAGAT AGGAAGIA
# 6)    L:  4(14.3%);  A:  9(32.1%);  G:  7(25.0%);  F:  3(10.7%);
# 6) temp.txt: # of segments (>=15 residues) exceeding M_0.05:  1

Location (Quartile) Spacing     Rank       P-value   Interpretation

   0-  59  (1.)     A(  59)A     2 of  19   0.0000   large  2. maximal spacing
  47-  76  (2.)     *(  29)*     1 of  55   0.0007   large maximal spacing
 102- 183  (4.)     A(  81)A     1 of  19   0.0002   large  1. maximal spacing


SAPS.  Version of April 11, 1996.
Date run: Wed Feb 26 14:17:04 2020

File: temp.txt

There are no significant charge clusters.


There are no unusual spacings.

SAPS.  Version of April 11, 1996.
Date run: Wed Feb 26 14:17:04 2020

File: temp.txt

There are no significant charge clusters.


Location (Quartile) Spacing     Rank       P-value   Interpretation

  31-  36  (1.)     D(   5)D    11 of  11   0.0085   large minimal spacing
 140- 146  (4.)     N(   6)N    10 of  10   0.0082   large minimal spacing
 141- 146  (4.)     D(   5)D    10 of  11   0.0085     matching minimum


SAPS.  Version of April 11, 1996.
Date run: Wed Feb 26 14:17:04 2020

File: temp.txt

Positive charge clusters (cmin =  9/30 or 12/45 or 14/60):  none

Negative charge clusters (cmin = 10/30 or 13/45 or 16/60):  none

Mixed charge clusters (cmin = 14/30 or 20/45 or 24/60):

 1) From  118 to  146:   KFFKVIDGKDREEFINKVENDIKLLVRVD
                         +00+00-0+-+--000+0-0-0+000+0-
    quartile: 3; size: 29, +count:  7, -count:  7, 0count: 15; t-value:  3.71


 (*0)  14(1,0,0); at  133- 147:   NKVENDIKLLVRVDV


Location (Quartile) Spacing     Rank       P-value   Interpretation

   8-  10  (1.)     +(   2)+    22 of  22   0.0092   large minimal spacing
  58-  60  (2.)     +(   2)+    19 of  22   0.0092     matching minimum
  82-  84  (2.)     +(   2)+    20 of  22   0.0092     matching minimum
 126- 128  (3.)     +(   2)+    21 of  22   0.0092     matching minimum


SAPS.  Version of April 11, 1996.
Date run: Wed Feb 26 14:17:04 2020

File: temp.txt

There are no significant charge clusters.


Location (Quartile) Spacing     Rank       P-value   Interpretation

  87- 335  (3.)     H( 248)H     1 of   9   0.0012   large  1. maximal spacing
 235- 374  (4.)     E( 139)E     1 of  17   0.0080   large maximal spacing
 264- 374  (4.)     I( 110)I     1 of  26   0.0029   large maximal spacing
 335- 374  (4.)     H(  39)H     2 of   9   0.9944   small  2. maximal spacing


SAPS.  Version of April 11, 1996.
Date run: Wed Feb 26 14:17:04 2020

File: temp.txt

There are no significant charge clusters.


There are no unusual spacings.

SAPS.  Version of April 11, 1996.
Date run: Wed Feb 26 14:17:04 2020

File: temp.txt

Positive charge clusters (cmin =  9/30 or 12/45 or 15/60):  none

Negative charge clusters (cmin = 13/30 or 17/45 or 21/60):  none

Mixed charge clusters (cmin = 17/30 or 23/45 or 29/60):

 1) From   29 to   78:   RDEYNKYITERDSVKKFKESETTIQDLKNDSDIRFKNKMDSKNEEIMFED
                         +--00+000-+-00++0+-0-0000-0+0-0-0+0+0+0-0+0--000--
    quartile: 1; size: 50, +count: 11, -count: 14, 0count: 25; t-value:  3.69


 (*0)  20(0,0,0); at   53-  72:   QDLKNDSDIRFKNKMDSKNE
 (+0)   9(0,0,0); at  130- 138:   GKPKIKCRP

# 5) 1) From  282 to  311:  length= 30, score=38.00  ** 
# 5)     282  IVIFAIKFIT GFIVVVIVFV IAVGCMVMMC
# 5)    V:  8(26.7%);  I:  7(23.3%);  F:  4(13.3%);  M:  3(10.0%);
# 5) temp.txt: # of segments (>=15 residues) exceeding M_0.05:  1
# 6) 1) From  282 to  310:  length= 29, score=90.00  ** 
# 6)     282  IVIFAIKFIT GFIVVVIVFV IAVGCMVMM
# 6)    V:  8(27.6%);  I:  7(24.1%);  F:  4(13.8%);  M:  3(10.3%);
# 6) temp.txt: # of segments (>=15 residues) exceeding M_0.05:  1

Location (Quartile) Spacing     Rank       P-value   Interpretation

 115- 147  (2.)     -(  32)-     2 of  63   0.0056   large  2. maximal spacing
 279- 327  (4.)     -(  48)-     1 of  63   0.0057   large  1. maximal spacing


SAPS.  Version of April 11, 1996.
Date run: Wed Feb 26 14:17:04 2020

File: temp.txt

There are no significant charge clusters.


Location (Quartile) Spacing     Rank       P-value   Interpretation

   0-   3  (1.)     -(   3)-    20 of  20   0.0028   large minimal spacing
   0-  19  (1.)     L(  19)L     1 of  20   0.9998   small  1. maximal spacing
   3-  23  (1.)     -(  20)-     1 of  20   0.9993   small  1. maximal spacing
  29-  48  (1.)     A(  19)A     2 of  12   0.9990   small  2. maximal spacing
  33-  36  (1.)     -(   3)-    19 of  20   0.0028     matching minimum
  46-  49  (1.)     L(   3)L    20 of  20   0.0028   large minimal spacing
  49-  52  (1.)     L(   3)L    19 of  20   0.0028     matching minimum
  69- 106  (2.)     +(  37)+     1 of  45   0.0063   large maximal spacing
  90- 226  (3.)     A( 136)A     1 of  12   0.0003   large  1. maximal spacing
  94- 111  (2.)     L(  17)L     2 of  20   0.9975   small  2. maximal spacing
 208- 226  (4.)     -(  18)-     2 of  20   0.9932   small  2. maximal spacing
 214- 226  (4.)     H(  12)H    11 of  11   0.0001   large minimal spacing


SAPS.  Version of April 11, 1996.
Date run: Wed Feb 26 14:17:04 2020

File: temp.txt

There are no significant charge clusters.


There are no unusual spacings.

SAPS.  Version of April 11, 1996.
Date run: Wed Feb 26 14:17:04 2020

File: temp.txt

There are no significant charge clusters.


Location (Quartile) Spacing     Rank       P-value   Interpretation

   0- 208  (2.)     F( 208)F     1 of   6   0.0064   large  1. maximal spacing
 213- 236  (4.)     F(  23)F     2 of   6   0.9973   small  2. maximal spacing


SAPS.  Version of April 11, 1996.
Date run: Wed Feb 26 14:17:05 2020

File: temp.txt

There are no significant charge clusters.


Location (Quartile) Spacing     Rank       P-value   Interpretation

   0-   9  (1.)     V(   9)V    12 of  12   0.0048   large minimal spacing
  75-  84  (2.)     V(   9)V    10 of  12   0.0048     matching minimum
  77-  79  (2.)     I(   2)I    28 of  28   0.0025   large minimal spacing
  84-  93  (2.)     V(   9)V    11 of  12   0.0048     matching minimum
 109- 111  (2.)     I(   2)I    26 of  28   0.0025     matching minimum
 168- 170  (3.)     I(   2)I    27 of  28   0.0025     matching minimum


SAPS.  Version of April 11, 1996.
Date run: Wed Feb 26 14:17:05 2020

File: temp.txt

There are no significant charge clusters.


Location (Quartile) Spacing     Rank       P-value   Interpretation

 151- 156  (2.)     Q(   5)Q    21 of  21   0.0017   large minimal spacing


SAPS.  Version of April 11, 1996.
Date run: Wed Feb 26 14:17:05 2020

File: temp.txt

There are no significant charge clusters.


There are no unusual spacings.

SAPS.  Version of April 11, 1996.
Date run: Wed Feb 26 14:17:05 2020

File: temp.txt

There are no significant charge clusters.
(*00)  27(1,0,2); at  320- 347:   RSAATDVSKLFELFKIQISKYAISVKAL


Location (Quartile) Spacing     Rank       P-value   Interpretation

 258- 263  (3.)     K(   5)K    19 of  19   0.0033   large minimal spacing
 334- 339  (4.)     K(   5)K    17 of  19   0.0033     matching minimum
 345- 350  (4.)     K(   5)K    18 of  19   0.0033     matching minimum


SAPS.  Version of April 11, 1996.
Date run: Wed Feb 26 14:17:05 2020

File: temp.txt

There are no significant charge clusters.


1. Total number of amino acid multiplets:  64  (Expected range:  86--147) low

Location (Quartile) Spacing     Rank       P-value   Interpretation

   0-   3  (1.)     P(   3)P   118 of 118   0.0000   large minimal spacing
   0-  79  (1.)     K(  79)K     2 of   4   0.9798   small  2. maximal spacing
   4-  26  (1.)     *(  22)*     2 of 103   0.9970   small  2. maximal spacing
  11-  14  (1.)     P(   3)P    80 of 118   0.0000     matching minimum
  22-  25  (1.)     P(   3)P    81 of 118   0.0000     matching minimum
  33-  36  (1.)     P(   3)P    82 of 118   0.0000     matching minimum
  44-  47  (1.)     P(   3)P    83 of 118   0.0000     matching minimum
  48-  87  (1.)     D(  39)D     1 of  60   0.9920   small  1. maximal spacing
  59-  87  (1.)     -(  28)-     1 of  87   0.9966   small  1. maximal spacing
  79- 811  (3.)     K( 732)K     1 of   4   0.0079   large  1. maximal spacing
  93- 197  (1.)     N( 104)N     2 of   6   0.9785   small  2. maximal spacing
  94-  97  (1.)     P(   3)P    84 of 118   0.0000     matching minimum
 105- 108  (1.)     P(   3)P    85 of 118   0.0000     matching minimum
 116- 119  (1.)     P(   3)P    86 of 118   0.0000     matching minimum
 138- 141  (1.)     P(   3)P    87 of 118   0.0000     matching minimum
 139- 287  (2.)     I( 148)I     1 of   8   0.9981   small maximal spacing
 160- 163  (1.)     P(   3)P    88 of 118   0.0000     matching minimum
 182- 185  (1.)     P(   3)P    89 of 118   0.0000     matching minimum
 186- 208  (1.)     *(  22)*     1 of 103   0.9998   small  1. maximal spacing
 197- 839  (3.)     N( 642)N     1 of   6   0.0040   large  1. maximal spacing
 204- 207  (1.)     P(   3)P    90 of 118   0.0000     matching minimum
 259- 262  (2.)     P(   3)P    91 of 118   0.0000     matching minimum
 270- 273  (2.)     P(   3)P    92 of 118   0.0000     matching minimum
 281- 284  (2.)     P(   3)P    93 of 118   0.0000     matching minimum
 287- 341  (2.)     I(  54)I     8 of   8   0.0063   large minimal spacing
 313- 318  (2.)     E(   5)E    28 of  28   0.0072   large minimal spacing
 314- 317  (2.)     P(   3)P    94 of 118   0.0000     matching minimum
 325- 328  (2.)     P(   3)P    95 of 118   0.0000     matching minimum
 329- 362  (2.)     D(  33)D     2 of  60   0.9969   small  2. maximal spacing
 340- 362  (2.)     -(  22)-     2 of  87   1.0000   small  2. maximal spacing
 347- 350  (2.)     P(   3)P    96 of 118   0.0000     matching minimum
 358- 361  (2.)     P(   3)P    97 of 118   0.0000     matching minimum
 413- 416  (2.)     P(   3)P    98 of 118   0.0000     matching minimum
 435- 438  (3.)     P(   3)P    99 of 118   0.0000     matching minimum
 457- 460  (3.)     P(   3)P   100 of 118   0.0000     matching minimum
 467- 472  (3.)     E(   5)E    25 of  28   0.0072     matching minimum
 471- 474  (3.)     P(   3)P   101 of 118   0.0000     matching minimum
 479- 482  (3.)     P(   3)P   102 of 118   0.0000     matching minimum
 511- 516  (3.)     E(   5)E    26 of  28   0.0072     matching minimum
 512- 515  (3.)     P(   3)P   103 of 118   0.0000     matching minimum
 540- 545  (3.)     E(   5)E    27 of  28   0.0072     matching minimum
 541- 544  (3.)     P(   3)P   104 of 118   0.0000     matching minimum
 552- 555  (3.)     P(   3)P   105 of 118   0.0000     matching minimum
 553- 562  (3.)     V(   9)V     2 of 221   1.0000   small  2. maximal spacing
 574- 577  (3.)     P(   3)P   106 of 118   0.0000     matching minimum
 585- 588  (3.)     P(   3)P   107 of 118   0.0000     matching minimum
 599- 602  (3.)     P(   3)P   108 of 118   0.0000     matching minimum
 613- 616  (3.)     P(   3)P   109 of 118   0.0000     matching minimum
 638- 641  (4.)     P(   3)P   110 of 118   0.0000     matching minimum
 649- 652  (4.)     P(   3)P   111 of 118   0.0000     matching minimum
 671- 674  (4.)     P(   3)P   112 of 118   0.0000     matching minimum
 704- 707  (4.)     P(   3)P   113 of 118   0.0000     matching minimum
 726- 729  (4.)     P(   3)P   114 of 118   0.0000     matching minimum
 759- 762  (4.)     P(   3)P   115 of 118   0.0000     matching minimum
 760- 769  (4.)     V(   9)V     1 of 221   1.0000   small  1. maximal spacing
 781- 784  (4.)     P(   3)P   116 of 118   0.0000     matching minimum
 792- 795  (4.)     P(   3)P   117 of 118   0.0000     matching minimum


SAPS.  Version of April 11, 1996.
Date run: Wed Feb 26 14:17:05 2020

File: temp.txt

There are no significant charge clusters.


Location (Quartile) Spacing     Rank       P-value   Interpretation

  10-  12  (1.)     L(   2)L    28 of  28   0.0033   large minimal spacing
  40- 267  (3.)     G( 227)G     1 of   6   0.0031   large  1. maximal spacing
  71-  73  (1.)     L(   2)L    26 of  28   0.0033     matching minimum
 132- 135  (2.)     I(   3)I    32 of  32   0.0000   large minimal spacing
 153- 156  (3.)     I(   3)I    27 of  32   0.0000     matching minimum
 188- 191  (3.)     I(   3)I    28 of  32   0.0000     matching minimum
 204- 207  (3.)     I(   3)I    29 of  32   0.0000     matching minimum
 220- 223  (4.)     I(   3)I    30 of  32   0.0000     matching minimum
 232- 235  (4.)     I(   3)I    31 of  32   0.0000     matching minimum
 238- 240  (4.)     L(   2)L    27 of  28   0.0033     matching minimum
 267- 294  (4.)     G(  27)G     2 of   6   0.9950   small  2. maximal spacing


SAPS.  Version of April 11, 1996.
Date run: Wed Feb 26 14:17:05 2020

File: temp.txt

There are no significant charge clusters.


There are no unusual spacings.

SAPS.  Version of April 11, 1996.
Date run: Wed Feb 26 14:17:05 2020

File: temp.txt

There are no significant charge clusters.


Location (Quartile) Spacing     Rank       P-value   Interpretation

  23-  39  (2.)     I(  16)I     5 of   5   0.0055   large minimal spacing
  39-  55  (2.)     I(  16)I     4 of   5   0.0055     matching minimum
  45-  82  (3.)     +(  37)+     1 of  20   0.0033   large  1. maximal spacing
 102- 111  (4.)     +(   9)+     2 of  20   0.9797   small  2. maximal spacing


SAPS.  Version of April 11, 1996.
Date run: Wed Feb 26 14:17:05 2020

File: temp.txt

There are no significant charge clusters.


1. Total number of amino acid multiplets:   1  (Expected range:  42-- 88) low

1. Total number of charge multiplets:   0  (Expected range:   1-- 22) low

Probability calculation unfeasable; returning -1.

Probability calculation unfeasable; returning -1.

Location (Quartile) Spacing     Rank       P-value   Interpretation

   0-   2  (1.)     P(   2)P    96 of  96   0.0000   large minimal spacing
   0-   4  (1.)     -(   4)-    58 of  58   0.0000   large minimal spacing
   0-   4  (1.)     E(   4)E    57 of  57   0.0000   large minimal spacing
   0-   6  (1.)     L(   6)L    51 of  51   0.0000   large minimal spacing
   0-   8  (1.)     K(   8)K    56 of  56   0.0000   large minimal spacing
  26-  34  (1.)     K(   8)K    44 of  56   0.0000     matching minimum
  61-  69  (1.)     K(   8)K    45 of  56   0.0000     matching minimum
 105- 113  (1.)     K(   8)K    46 of  56   0.0000     matching minimum
 129- 154  (2.)     L(  25)L     1 of  51   0.9964   small  1. maximal spacing
 140- 148  (2.)     K(   8)K    47 of  56   0.0000     matching minimum
 148- 156  (2.)     K(   8)K    48 of  56   0.0000     matching minimum
 166- 191  (2.)     V(  25)V     2 of  43   0.9956   small  2. maximal spacing
 174- 190  (2.)     +(  16)+     2 of  57   1.0000   small  2. maximal spacing
 174- 190  (2.)     K(  16)K     2 of  56   1.0000   small  2. maximal spacing
 178- 186  (2.)     *(   8)*     2 of 114   1.0000   small  2. maximal spacing
 218- 243  (2.)     V(  25)V     1 of  43   0.9999   small  1. maximal spacing
 226- 234  (2.)     K(   8)K    49 of  56   0.0000     matching minimum
 234- 242  (2.)     K(   8)K    50 of  56   0.0000     matching minimum
 341- 349  (3.)     K(   8)K    51 of  56   0.0000     matching minimum
 376- 384  (4.)     K(   8)K    52 of  56   0.0000     matching minimum
 420- 428  (4.)     K(   8)K    53 of  56   0.0000     matching minimum
 426- 443  (4.)     L(  17)L     2 of  51   1.0000   small  2. maximal spacing
 437- 445  (4.)     K(   8)K    54 of  56   0.0000     matching minimum
 458- 467  (4.)     S(   9)S     2 of  86   1.0000   small  2. maximal spacing
 466- 475  (4.)     P(   9)P     2 of  96   1.0000   small  2. maximal spacing
 468- 477  (4.)     E(   9)E     2 of  57   1.0000   small  2. maximal spacing
 472- 489  (4.)     +(  17)+     1 of  57   1.0000   small  1. maximal spacing
 472- 489  (4.)     K(  17)K     1 of  56   1.0000   small  1. maximal spacing
 477- 485  (4.)     *(   8)*     1 of 114   1.0000   small  1. maximal spacing
 484- 493  (4.)     S(   9)S     1 of  86   1.0000   small  1. maximal spacing
 485- 494  (4.)     -(   9)-     2 of  58   1.0000   small  2. maximal spacing
 485- 506  (4.)     E(  21)E     1 of  57   0.9996   small  1. maximal spacing
 491- 496  (4.)     Y(   5)Y     2 of 115   -1.0000   large  2. maximal spacing
 492- 506  (4.)     P(  14)P     1 of  96   0.9994   small  1. maximal spacing
 494- 506  (4.)     -(  12)-     1 of  58   1.0000   small  1. maximal spacing
 496- 506  (4.)     Y(  10)Y     1 of 115   1.0000   small  1. maximal spacing
 498- 500  (4.)     *(   2)*   114 of 114   0.0000   large minimal spacing
 498- 500  (4.)     +(   2)+    57 of  57   0.0000   large minimal spacing
 498- 506  (4.)     K(   8)K    55 of  56   0.0000     matching minimum
 504- 506  (1.)     V(   2)V    43 of  43   0.0004   large minimal spacing


SAPS.  Version of April 11, 1996.
Date run: Wed Feb 26 14:17:05 2020

File: temp.txt

There are no significant charge clusters.


Location (Quartile) Spacing     Rank       P-value   Interpretation

   0- 211  (1.)     Q( 211)Q     1 of  20   0.0003   large  1. maximal spacing
  29-  57  (1.)     -(  28)-     2 of  39   0.9725   small  2. maximal spacing
  77- 114  (1.)     F(  37)F     2 of  12   0.9997   small  2. maximal spacing
 107- 136  (2.)     V(  29)V     2 of  18   1.0000   small  2. maximal spacing
 125- 179  (2.)     L(  54)L     1 of  17   0.9946   small  1. maximal spacing
 140- 168  (2.)     -(  28)-     1 of  39   0.9985   small  1. maximal spacing
 196- 483  (3.)     F( 287)F     1 of  12   0.0005   large  1. maximal spacing
 207- 443  (3.)     V( 236)V     1 of  18   0.0001   large  1. maximal spacing
 211- 217  (2.)     Q(   6)Q    20 of  20   0.0043   large minimal spacing
 229- 269  (3.)     Q(  40)Q     2 of  20   0.9913   small  2. maximal spacing
 325- 331  (3.)     Q(   6)Q    18 of  20   0.0043     matching minimum
 341- 389  (4.)     L(  48)L     2 of  17   0.9663   small  2. maximal spacing
 373- 379  (4.)     Q(   6)Q    19 of  20   0.0043     matching minimum
 433- 442  (4.)     L(   9)L    17 of  17   0.0022   large minimal spacing


SAPS.  Version of April 11, 1996.
Date run: Wed Feb 26 14:17:05 2020

File: temp.txt

There are no significant charge clusters.


Location (Quartile) Spacing     Rank       P-value   Interpretation

 151- 251  (3.)     K( 100)K     1 of  28   0.0008   large maximal spacing
 215- 217  (3.)     R(   2)R    27 of  27   0.0087   large minimal spacing
 289- 291  (4.)     R(   2)R    25 of  27   0.0087     matching minimum
 312- 314  (4.)     R(   2)R    26 of  27   0.0087     matching minimum


SAPS.  Version of April 11, 1996.
Date run: Wed Feb 26 14:17:05 2020

File: temp.txt

There are no significant charge clusters.


There are no unusual spacings.

SAPS.  Version of April 11, 1996.
Date run: Wed Feb 26 14:17:05 2020

File: temp.txt

Positive charge clusters (cmin =  8/30 or 11/45 or 13/60):  none

Negative charge clusters (cmin =  9/30 or 12/45 or 15/60):

 1) From   10 to   35:   DPDDDTADSISVDPNLSSVNTLLEDE
                         -0---00-0000-0000000000---
    quartile: 1; size: 26, +count:  0, -count:  9, 0count: 17; t-value:  4.14 *


Mixed charge clusters (cmin = 14/30 or 18/45 or 23/60):  none


Location (Quartile) Spacing     Rank       P-value   Interpretation

  38-  47  (2.)     P(   9)P    10 of  10   0.0010   large minimal spacing


SAPS.  Version of April 11, 1996.
Date run: Wed Feb 26 14:17:05 2020

File: temp.txt

There are no significant charge clusters.


Location (Quartile) Spacing     Rank       P-value   Interpretation

  14-  18  (1.)     D(   4)D    15 of  15   0.0028   large minimal spacing
  56-  60  (2.)     D(   4)D    12 of  15   0.0028     matching minimum
  70-  74  (2.)     D(   4)D    13 of  15   0.0028     matching minimum
  89-  93  (3.)     D(   4)D    14 of  15   0.0028     matching minimum


SAPS.  Version of April 11, 1996.
Date run: Wed Feb 26 14:17:05 2020

File: temp.txt

There are no significant charge clusters.


There are no unusual spacings.

SAPS.  Version of April 11, 1996.
Date run: Wed Feb 26 14:17:05 2020

File: temp.txt

There are no significant charge clusters.


There are no unusual spacings.

SAPS.  Version of April 11, 1996.
Date run: Wed Feb 26 14:17:05 2020

File: temp.txt

There are no significant charge clusters.


Location (Quartile) Spacing     Rank       P-value   Interpretation

   0- 126  (2.)     C( 126)C     1 of  11   0.0000   large  1. maximal spacing
  80-  93  (2.)     +(  13)+     2 of  26   0.9620   small  2. maximal spacing
 131- 176  (4.)     +(  45)+     1 of  26   0.0079   large  1. maximal spacing
 155- 167  (4.)     C(  12)C     2 of  11   0.9999   small  2. maximal spacing


SAPS.  Version of April 11, 1996.
Date run: Wed Feb 26 14:17:05 2020

File: temp.txt

There are no significant charge clusters.


There are no unusual spacings.

SAPS.  Version of April 11, 1996.
Date run: Wed Feb 26 14:17:05 2020

File: temp.txt

There are no significant charge clusters.


Location (Quartile) Spacing     Rank       P-value   Interpretation

   0- 205  (2.)     K( 205)K     1 of   6   0.0048   large  1. maximal spacing
   9-  54  (1.)     S(  45)S     2 of  42   0.0000   large  2. maximal spacing
  61- 125  (2.)     S(  64)S     1 of  42   0.0002   large  1. maximal spacing
 224- 246  (4.)     K(  22)K     2 of   6   0.9974   small  2. maximal spacing


SAPS.  Version of April 11, 1996.
Date run: Wed Feb 26 14:17:05 2020

File: temp.txt

There are no significant charge clusters.


Location (Quartile) Spacing     Rank       P-value   Interpretation

  25- 290  (2.)     C( 265)C     1 of   6   0.0080   large  1. maximal spacing
 290- 327  (4.)     C(  37)C     2 of   6   0.9919   small  2. maximal spacing


SAPS.  Version of April 11, 1996.
Date run: Wed Feb 26 14:17:05 2020

File: temp.txt

There are no significant charge clusters.


There are no unusual spacings.

SAPS.  Version of April 11, 1996.
Date run: Wed Feb 26 14:17:05 2020

File: temp.txt

There are no significant charge clusters.
  (0)  25(0,0,0); at   60-  84:   GGFIFSLPLIFAGITAAATVAGVTA

# 4) 1) From   60 to   84:  length= 25, score=25.00  ** 
# 4)      60  GGFIFSLPLI FAGITAAATV AGVTA
# 4)    A:  6(24.0%);  G:  4(16.0%);  T:  3(12.0%);  I:  3(12.0%);
# 4)    F:  3(12.0%);
# 4) temp.txt: # of segments (>=20 residues) exceeding M_0.05:  1
# 6) 1) From   60 to   82:  length= 23, score=56.00  ** 
# 6)      60  GGFIFSLPLI FAGITAAATV AGV
# 6)    A:  5(21.7%);  G:  4(17.4%);  I:  3(13.0%);  F:  3(13.0%);
# 6) temp.txt: # of segments (>=15 residues) exceeding M_0.05:  1

Location (Quartile) Spacing     Rank       P-value   Interpretation

  13-  71  (1.)     A(  58)A     2 of  16   0.0000   large  2. maximal spacing
  59-  85  (2.)     *(  26)*     1 of  60   0.0018   large maximal spacing
 114- 193  (4.)     A(  79)A     1 of  16   0.0037   large  1. maximal spacing


SAPS.  Version of April 11, 1996.
Date run: Wed Feb 26 14:17:05 2020

File: temp.txt

There are no significant charge clusters.


There are no unusual spacings.

SAPS.  Version of April 11, 1996.
Date run: Wed Feb 26 14:17:05 2020

File: temp.txt

There are no significant charge clusters.


There are no unusual spacings.

SAPS.  Version of April 11, 1996.
Date run: Wed Feb 26 14:17:05 2020

File: temp.txt

There are no significant charge clusters.


Location (Quartile) Spacing     Rank       P-value   Interpretation

   0-  32  (1.)     P(  32)P     2 of  15   0.9914   small  2. maximal spacing
   0-  78  (1.)     H(  78)H     1 of   6   0.9904   small maximal spacing
 110- 245  (3.)     P( 135)P     1 of  15   0.0093   large  1. maximal spacing


SAPS.  Version of April 11, 1996.
Date run: Wed Feb 26 14:17:05 2020

File: temp.txt

There are no significant charge clusters.


Location (Quartile) Spacing     Rank       P-value   Interpretation

  23-  38  (1.)     +(  15)+     1 of  30   0.9938   small  1. maximal spacing
  73- 204  (3.)     H( 131)H     1 of   8   0.0060   large maximal spacing
  89- 103  (2.)     +(  14)+     2 of  30   0.9651   small  2. maximal spacing


SAPS.  Version of April 11, 1996.
Date run: Wed Feb 26 14:17:05 2020

File: temp.txt

There are no significant charge clusters.


There are no unusual spacings.

SAPS.  Version of April 11, 1996.
Date run: Wed Feb 26 14:17:05 2020

File: temp.txt

There are no significant charge clusters.


Location (Quartile) Spacing     Rank       P-value   Interpretation

 210- 212  (4.)     L(   2)L    25 of  25   0.0081   large minimal spacing
 274- 276  (1.)     L(   2)L    24 of  25   0.0081     matching minimum


SAPS.  Version of April 11, 1996.
Date run: Wed Feb 26 14:17:05 2020

File: temp.txt

There are no significant charge clusters.


Location (Quartile) Spacing     Rank       P-value   Interpretation

  24-  38  (1.)     D(  14)D    10 of  10   0.0001   large minimal spacing
  33-  36  (1.)     C(   3)C    25 of  25   0.0000   large minimal spacing
  73-  76  (2.)     C(   3)C    22 of  25   0.0000     matching minimum
  79-  93  (2.)     D(  14)D     9 of  10   0.0001     matching minimum
  88-  91  (2.)     C(   3)C    23 of  25   0.0000     matching minimum
 164- 167  (4.)     C(   3)C    24 of  25   0.0000     matching minimum
 186- 190  (4.)     -(   4)-    15 of  15   0.0092   large minimal spacing


SAPS.  Version of April 11, 1996.
Date run: Wed Feb 26 14:17:05 2020

File: temp.txt

There are no significant charge clusters.
  (0) 105(1,0,0); at  272- 377:   see sequence file: temp.txt


Location (Quartile) Spacing     Rank       P-value   Interpretation

 270- 387  (3.)     -( 117)-     1 of  34   0.0030   large maximal spacing
 271- 365  (3.)     *(  94)*     1 of  68   0.0000   large maximal spacing


SAPS.  Version of April 11, 1996.
Date run: Wed Feb 26 14:17:05 2020

File: temp.txt

There are no significant charge clusters.


Location (Quartile) Spacing     Rank       P-value   Interpretation

 122- 130  (4.)     G(   8)G     9 of   9   0.0046   large minimal spacing


SAPS.  Version of April 11, 1996.
Date run: Wed Feb 26 14:17:05 2020

File: temp.txt

There are no significant charge clusters.


Location (Quartile) Spacing     Rank       P-value   Interpretation

  13-  15  (1.)     L(   2)L    20 of  20   0.0092   large minimal spacing


SAPS.  Version of April 11, 1996.
Date run: Wed Feb 26 14:17:05 2020

File: temp.txt

There are no significant charge clusters.


Location (Quartile) Spacing     Rank       P-value   Interpretation

   0-   2  (1.)     -(   2)-    45 of  45   0.0000   large minimal spacing
   0-   2  (1.)     D(   2)D    24 of  24   0.0008   large minimal spacing
   0-  13  (1.)     T(  13)T    11 of  11   0.0000   large minimal spacing
   0- 162  (2.)     +( 162)+     1 of   5   0.0004   large  1. maximal spacing
   0- 162  (2.)     R( 162)R     1 of   5   0.0004   large  1. maximal spacing
   3-   5  (1.)     G(   2)G    24 of  24   0.0008   large minimal spacing
   4-   6  (1.)     L(   2)L    46 of  46   0.0000   large minimal spacing
   8-  10  (1.)     -(   2)-    24 of  45   0.0000     matching minimum
  10-  15  (1.)     E(   5)E    22 of  22   0.0000   large minimal spacing
  15-  17  (1.)     -(   2)-    25 of  45   0.0000     matching minimum
  18-  20  (1.)     G(   2)G    14 of  24   0.0008     matching minimum
  19-  21  (1.)     L(   2)L    36 of  46   0.0000     matching minimum
  23-  25  (1.)     -(   2)-    26 of  45   0.0000     matching minimum
  25-  30  (1.)     E(   5)E    14 of  22   0.0000     matching minimum
  30-  32  (1.)     -(   2)-    27 of  45   0.0000     matching minimum
  33-  35  (1.)     G(   2)G    15 of  24   0.0008     matching minimum
  34-  36  (1.)     L(   2)L    37 of  46   0.0000     matching minimum
  38-  40  (1.)     -(   2)-    28 of  45   0.0000     matching minimum
  40-  45  (1.)     E(   5)E    15 of  22   0.0000     matching minimum
  45-  47  (2.)     -(   2)-    29 of  45   0.0000     matching minimum
  48-  50  (2.)     G(   2)G    16 of  24   0.0008     matching minimum
  49-  51  (2.)     L(   2)L    38 of  46   0.0000     matching minimum
  53-  55  (2.)     -(   2)-    30 of  45   0.0000     matching minimum
  55-  60  (2.)     E(   5)E    16 of  22   0.0000     matching minimum
  60-  62  (2.)     -(   2)-    31 of  45   0.0000     matching minimum
  63-  65  (2.)     G(   2)G    17 of  24   0.0008     matching minimum
  64-  66  (2.)     L(   2)L    39 of  46   0.0000     matching minimum
  68-  70  (2.)     -(   2)-    32 of  45   0.0000     matching minimum
  70-  75  (2.)     E(   5)E    17 of  22   0.0000     matching minimum
  75-  77  (2.)     -(   2)-    33 of  45   0.0000     matching minimum
  78-  80  (2.)     G(   2)G    18 of  24   0.0008     matching minimum
  79-  81  (2.)     L(   2)L    40 of  46   0.0000     matching minimum
  83-  85  (2.)     -(   2)-    34 of  45   0.0000     matching minimum
  85-  90  (2.)     E(   5)E    18 of  22   0.0000     matching minimum
  90-  92  (3.)     -(   2)-    35 of  45   0.0000     matching minimum
  93-  95  (3.)     G(   2)G    19 of  24   0.0008     matching minimum
  94-  96  (3.)     L(   2)L    41 of  46   0.0000     matching minimum
  98- 100  (3.)     -(   2)-    36 of  45   0.0000     matching minimum
 100- 105  (3.)     E(   5)E    19 of  22   0.0000     matching minimum
 105- 107  (3.)     -(   2)-    37 of  45   0.0000     matching minimum
 108- 110  (3.)     G(   2)G    20 of  24   0.0008     matching minimum
 109- 111  (3.)     L(   2)L    42 of  46   0.0000     matching minimum
 113- 115  (3.)     -(   2)-    38 of  45   0.0000     matching minimum
 115- 120  (3.)     E(   5)E    20 of  22   0.0000     matching minimum
 120- 122  (3.)     -(   2)-    39 of  45   0.0000     matching minimum
 123- 125  (3.)     G(   2)G    21 of  24   0.0008     matching minimum
 124- 126  (3.)     L(   2)L    43 of  46   0.0000     matching minimum
 127- 142  (3.)     S(  15)S     2 of  17   0.9966   small  2. maximal spacing
 128- 130  (3.)     -(   2)-    40 of  45   0.0000     matching minimum
 130- 135  (3.)     E(   5)E    21 of  22   0.0000     matching minimum
 132- 146  (4.)     I(  14)I     2 of  25   0.9558   small  2. maximal spacing
 135- 137  (4.)     -(   2)-    41 of  45   0.0000     matching minimum
 138- 140  (4.)     G(   2)G    22 of  24   0.0008     matching minimum
 139- 141  (4.)     L(   2)L    44 of  46   0.0000     matching minimum
 140- 153  (4.)     G(  13)G     2 of  24   0.9912   small  2. maximal spacing
 142- 157  (4.)     S(  15)S     1 of  17   1.0000   small  1. maximal spacing
 143- 145  (4.)     -(   2)-    42 of  45   0.0000     matching minimum
 145- 160  (4.)     E(  15)E     1 of  22   0.9991   small  1. maximal spacing
 147- 161  (4.)     I(  14)I     1 of  25   0.9983   small  1. maximal spacing
 150- 152  (4.)     -(   2)-    43 of  45   0.0000     matching minimum
 150- 152  (4.)     D(   2)D    23 of  24   0.0008     matching minimum
 153- 155  (4.)     G(   2)G    23 of  24   0.0008     matching minimum
 154- 156  (4.)     L(   2)L    45 of  46   0.0000     matching minimum
 158- 160  (4.)     -(   2)-    44 of  45   0.0000     matching minimum
 162- 177  (4.)     +(  15)+     2 of   5   0.9941   small  2. maximal spacing
 162- 177  (4.)     R(  15)R     2 of   5   0.9941   small  2. maximal spacing
 167- 182  (4.)     G(  15)G     1 of  24   0.9963   small  1. maximal spacing
 171- 182  (4.)     E(  11)E     2 of  22   0.9999   small  2. maximal spacing


SAPS.  Version of April 11, 1996.
Date run: Wed Feb 26 14:17:05 2020

File: temp.txt

There are no significant charge clusters.


There are no unusual spacings.

SAPS.  Version of April 11, 1996.
Date run: Wed Feb 26 14:17:05 2020

File: temp.txt

There are no significant charge clusters.


There are no unusual spacings.

SAPS.  Version of April 11, 1996.
Date run: Wed Feb 26 14:17:05 2020

File: temp.txt

There are no significant charge clusters.
  (+)   6(0,0,0); at   11-  16:   KRRKKK

1. Long charge multiplets (>= 5; Letter/Length/Position):
    +/6/11


There are no unusual spacings.

SAPS.  Version of April 11, 1996.
Date run: Wed Feb 26 14:17:05 2020

File: temp.txt

There are no significant charge clusters.


Location (Quartile) Spacing     Rank       P-value   Interpretation

   0-   7  (1.)     D(   7)D    11 of  11   0.0016   large minimal spacing


SAPS.  Version of April 11, 1996.
Date run: Wed Feb 26 14:17:05 2020

File: temp.txt

There are no significant charge clusters.


Location (Quartile) Spacing     Rank       P-value   Interpretation

   0-  23  (1.)     T(  23)T     2 of  22   0.9746   small  2. maximal spacing
  10-  35  (1.)     V(  25)V     1 of  23   0.9938   small  1. maximal spacing
  16-  19  (1.)     D(   3)D    21 of  21   0.0059   large minimal spacing
  46-  48  (1.)     +(   2)+    36 of  36   0.0000   large minimal spacing
  52-  54  (1.)     +(   2)+    34 of  36   0.0000     matching minimum
  67-  69  (1.)     +(   2)+    35 of  36   0.0000     matching minimum
  68-  94  (2.)     T(  26)T     1 of  22   0.9930   small  1. maximal spacing
  72-  93  (2.)     -(  21)-     1 of  23   0.9999   small  1. maximal spacing
  83-  98  (2.)     V(  15)V     2 of  23   1.0000   small  2. maximal spacing
  85- 277  (3.)     F( 192)F     1 of   7   0.0054   large maximal spacing
  88- 279  (3.)     R( 191)R     1 of  11   0.0001   large maximal spacing
 106- 126  (2.)     -(  20)-     2 of  23   0.9963   small  2. maximal spacing
 119- 133  (2.)     M(  14)M    12 of  12   0.0000   large minimal spacing
 121- 127  (2.)     K(   6)K    26 of  26   0.0000   large minimal spacing
 133- 147  (3.)     M(  14)M     3 of  12   0.0000     matching minimum
 135- 141  (2.)     K(   6)K    16 of  26   0.0000     matching minimum
 147- 161  (3.)     M(  14)M     4 of  12   0.0000     matching minimum
 149- 155  (3.)     K(   6)K    17 of  26   0.0000     matching minimum
 161- 175  (3.)     M(  14)M     5 of  12   0.0000     matching minimum
 163- 169  (3.)     K(   6)K    18 of  26   0.0000     matching minimum
 175- 189  (3.)     M(  14)M     6 of  12   0.0000     matching minimum
 177- 183  (3.)     K(   6)K    19 of  26   0.0000     matching minimum
 189- 203  (3.)     M(  14)M     7 of  12   0.0000     matching minimum
 191- 197  (3.)     K(   6)K    20 of  26   0.0000     matching minimum
 203- 217  (4.)     M(  14)M     8 of  12   0.0000     matching minimum
 205- 211  (3.)     K(   6)K    21 of  26   0.0000     matching minimum
 217- 231  (4.)     M(  14)M     9 of  12   0.0000     matching minimum
 219- 225  (4.)     K(   6)K    22 of  26   0.0000     matching minimum
 231- 245  (4.)     M(  14)M    10 of  12   0.0000     matching minimum
 233- 239  (4.)     K(   6)K    23 of  26   0.0000     matching minimum
 245- 259  (4.)     M(  14)M    11 of  12   0.0000     matching minimum
 247- 253  (4.)     K(   6)K    24 of  26   0.0000     matching minimum
 261- 267  (4.)     K(   6)K    25 of  26   0.0000     matching minimum


SAPS.  Version of April 11, 1996.
Date run: Wed Feb 26 14:17:05 2020

File: temp.txt

There are no significant charge clusters.

2. Long amino acid multiplets (>= 5; Letter/Length/Position):
    K/6/487

1. Long charge multiplets (>= 5; Letter/Length/Position):
    +/6/487


Location (Quartile) Spacing     Rank       P-value   Interpretation

   0- 449  (2.)     L( 449)L     1 of  11   0.0000   large  1. maximal spacing
   0- 454  (2.)     Q( 454)Q     1 of   5   0.0049   large  1. maximal spacing
   0- 460  (2.)     S( 460)S     1 of  10   0.0000   large  1. maximal spacing
   0- 518  (2.)     R( 518)R     1 of   5   0.0001   large  1. maximal spacing
 131- 135  (1.)     I(   4)I    54 of  54   0.0000   large minimal spacing
 180- 184  (2.)     I(   4)I    51 of  54   0.0000     matching minimum
 219- 223  (2.)     I(   4)I    52 of  54   0.0000     matching minimum
 329- 333  (3.)     I(   4)I    53 of  54   0.0000     matching minimum
 449- 486  (4.)     L(  37)L     2 of  11   0.9999   small  2. maximal spacing
 473- 521  (4.)     D(  48)D     1 of 179   0.0000   large  1. maximal spacing
 475- 496  (4.)     -(  21)-     2 of 212   0.0000   large  2. maximal spacing
 498- 539  (4.)     Q(  41)Q     2 of   5   0.9963   small  2. maximal spacing
 508- 542  (4.)     S(  34)S     2 of  10   1.0000   small  2. maximal spacing
 521- 554  (4.)     -(  33)-     1 of 212   0.0000   large  1. maximal spacing
 521- 554  (4.)     D(  33)D     2 of 179   0.0000   large  2. maximal spacing
 541- 554  (4.)     R(  13)R     2 of   5   1.0000   small  2. maximal spacing
 552- 554  (1.)     C(   2)C    46 of  46   0.0003   large minimal spacing


SAPS.  Version of April 11, 1996.
Date run: Wed Feb 26 14:17:05 2020

File: temp.txt

There are no significant charge clusters.


Location (Quartile) Spacing     Rank       P-value   Interpretation

   8- 133  (2.)     R( 125)R     1 of   4   0.0058   large  1. maximal spacing
  86-  98  (3.)     T(  12)T     7 of   7   0.0046   large minimal spacing
 133- 143  (4.)     R(  10)R     2 of   4   0.9914   small  2. maximal spacing


SAPS.  Version of April 11, 1996.
Date run: Wed Feb 26 14:17:05 2020

File: temp.txt

There are no significant charge clusters.


Location (Quartile) Spacing     Rank       P-value   Interpretation

  26-  42  (1.)     -(  16)-     1 of  34   0.9953   small  1. maximal spacing
  72-  86  (2.)     -(  14)-     2 of  34   0.9926   small  2. maximal spacing
 195- 245  (4.)     W(  50)W     4 of   4   0.0059   large minimal spacing


SAPS.  Version of April 11, 1996.
Date run: Wed Feb 26 14:17:05 2020

File: temp.txt

There are no significant charge clusters.


Location (Quartile) Spacing     Rank       P-value   Interpretation

   2-   6  (1.)     G(   4)G     2 of   4   0.9995   small  2. maximal spacing
   9- 147  (3.)     G( 138)G     1 of   4   0.0004   large  1. maximal spacing
  10-  12  (1.)     L(   2)L    18 of  18   0.0081   large minimal spacing
  84-  89  (3.)     V(   5)V    11 of  11   0.0088   large minimal spacing
  97- 119  (3.)     C(  22)C     5 of   5   0.0037   large minimal spacing


SAPS.  Version of April 11, 1996.
Date run: Wed Feb 26 14:17:05 2020

File: temp.txt

There are no significant charge clusters.


There are no unusual spacings.

SAPS.  Version of April 11, 1996.
Date run: Wed Feb 26 14:17:05 2020

File: temp.txt

There are no significant charge clusters.


There are no unusual spacings.

SAPS.  Version of April 11, 1996.
Date run: Wed Feb 26 14:17:05 2020

File: temp.txt

There are no significant charge clusters.
  (-)   7(1,0,0); at   55-  62:   EDEGEEDD


There are no unusual spacings.

SAPS.  Version of April 11, 1996.
Date run: Wed Feb 26 14:17:05 2020

File: temp.txt

There are no significant charge clusters.


There are no unusual spacings.

SAPS.  Version of April 11, 1996.
Date run: Wed Feb 26 14:17:05 2020

File: temp.txt

There are no significant charge clusters.
(*00)  18(1,0,0); at   58-  76:   TKLIDNSEIQKQIVGIKQQ


Location (Quartile) Spacing     Rank       P-value   Interpretation

  10-  21  (1.)     K(  11)K     1 of  18   0.9950   small  1. maximal spacing
  22-  32  (1.)     K(  10)K     2 of  18   0.9611   small  2. maximal spacing


SAPS.  Version of April 11, 1996.
Date run: Wed Feb 26 14:17:05 2020

File: temp.txt

There are no significant charge clusters.
 (-0)  13(0,1,0); at   83-  96:   SENEIDETEYEVEV


Location (Quartile) Spacing     Rank       P-value   Interpretation

   0- 145  (2.)     C( 145)C     1 of   6   0.0053   large  1. maximal spacing
 170- 195  (4.)     C(  25)C     2 of   6   0.9730   small  2. maximal spacing


SAPS.  Version of April 11, 1996.
Date run: Wed Feb 26 14:17:05 2020

File: temp.txt

Positive charge clusters (cmin = 11/30 or 15/45 or 19/60):  none

Negative charge clusters (cmin = 14/30 or 18/45 or 23/60):

 1) From  192 to  219:   DDEYEVDEVDDYGEDNSIIQEKDELEEE
                         ---0-0--0--00--00000-+--0---
    quartile: 3; size: 28, +count:  1, -count: 16, 0count: 11; t-value:  4.75 *


Mixed charge clusters (cmin = 20/30 or 27/45 or 34/60):  none

 (+0)  13(1,0,0); at   10-  23:   RNRQYIKAKNKIKT

# 2) 1) From  192 to  219:  length= 28, score=19.00  **
# 2)    (pocket at  207 to  211:   length=  5, score=-5.00) 
# 2)     192  DDEYEVDEVD DYGED |NSIIQ|  EKDELEEE
# 2)    E:  9(32.1%);  D:  7(25.0%);
# 2) temp.txt: # of segments (>=20 residues) exceeding M_0.05:  1

There are no unusual spacings.

SAPS.  Version of April 11, 1996.
Date run: Wed Feb 26 14:17:05 2020

File: temp.txt

There are no significant charge clusters.


There are no unusual spacings.

SAPS.  Version of April 11, 1996.
Date run: Wed Feb 26 14:17:05 2020

File: temp.txt

There are no significant charge clusters.


There are no unusual spacings.

SAPS.  Version of April 11, 1996.
Date run: Wed Feb 26 14:17:05 2020

File: temp.txt

There are no significant charge clusters.


Location (Quartile) Spacing     Rank       P-value   Interpretation

 149- 156  (3.)     A(   7)A    13 of  13   0.0091   large minimal spacing
 275- 282  (4.)     A(   7)A    12 of  13   0.0091     matching minimum


SAPS.  Version of April 11, 1996.
Date run: Wed Feb 26 14:17:05 2020

File: temp.txt

There are no significant charge clusters.


Location (Quartile) Spacing     Rank       P-value   Interpretation

   0-  40  (1.)     A(  40)A     2 of   5   0.9755   small  2. maximal spacing
  20-  22  (1.)     C(   2)C    28 of  28   0.0073   large minimal spacing
  31-  33  (1.)     C(   2)C    26 of  28   0.0073     matching minimum
  47-  86  (1.)     P(  39)P     1 of  15   0.9977   small  1. maximal spacing
  52-  77  (1.)     L(  25)L     1 of  28   0.9978   small  1. maximal spacing
  64- 337  (3.)     A( 273)A     1 of   5   0.0057   large  1. maximal spacing
  68-  78  (1.)     *(  10)*     2 of  84   0.9889   small  2. maximal spacing
  86- 121  (2.)     P(  35)P     2 of  15   0.9723   small  2. maximal spacing
 154- 203  (3.)     V(  49)V     1 of  11   0.9968   small maximal spacing
 225- 236  (3.)     *(  11)*     1 of  84   0.9927   small  1. maximal spacing
 293- 317  (4.)     L(  24)L     2 of  28   0.9744   small  2. maximal spacing
 335- 337  (1.)     C(   2)C    27 of  28   0.0073     matching minimum


SAPS.  Version of April 11, 1996.
Date run: Wed Feb 26 14:17:05 2020

File: temp.txt

There are no significant charge clusters.


Location (Quartile) Spacing     Rank       P-value   Interpretation

  79-  87  (2.)     T(   8)T    10 of  10   0.0095   large minimal spacing
  95-  97  (2.)     G(   2)G    22 of  22   0.0051   large minimal spacing


SAPS.  Version of April 11, 1996.
Date run: Wed Feb 26 14:17:05 2020

File: temp.txt

There are no significant charge clusters.

# 5) 1) From    2 to   24:  length= 23, score=36.00  ** 
# 5)       2  VIVVCIVGGV VLVSVIVVIV VCF
# 5)    V: 12(52.2%);  I:  4(17.4%);
# 5) temp.txt: # of segments (>=15 residues) exceeding M_0.05:  1
# 6) 1) From    2 to   24:  length= 23, score=90.00  ** 
# 6)       2  VIVVCIVGGV VLVSVIVVIV VCF
# 6)    V: 12(52.2%);  I:  4(17.4%);
# 6) temp.txt: # of segments (>=15 residues) exceeding M_0.05:  1
1. Long charge multiplets (>= 5; Letter/Length/Position):
    +/5/25


Location (Quartile) Spacing     Rank       P-value   Interpretation

   0-  93  (2.)     E(  93)E     1 of   9   0.0007   large  1. maximal spacing
  89-  95  (3.)     L(   6)L    10 of  10   0.0059   large minimal spacing
 107- 121  (4.)     E(  14)E     2 of   9   0.9950   small  2. maximal spacing


SAPS.  Version of April 11, 1996.
Date run: Wed Feb 26 14:17:05 2020

File: temp.txt

Positive charge clusters (cmin = 10/30 or 13/45 or 16/60):

 1) From  177 to  197:   RGRKRKRQSNLWKRNIRKQSR
                         +0+++++00000++00++00+
    quartile: 3; size: 21, +count: 11, -count:  0, 0count: 10; t-value:  6.05 *


Negative charge clusters (cmin = 14/30 or 19/45 or 23/60):

 1) From   69 to   97:   DESDVEPDDPDYQPESDSMSYSDDNDIDE
                         --0-0-0--0-000-0-00000--0-0--
    quartile: 2; size: 29, +count:  0, -count: 14, 0count: 15; t-value:  3.96


Mixed charge clusters (cmin = 19/30 or 25/45 or 32/60):  none


# 1) 1) From  177 to  196:  length= 20, score=10.00  **
# 1)    (pocket at  184 to  188:   length=  5, score=-5.00) 
# 1)     177  RGRKRKR |QSN LW| KRNIRKQS
# 1)    S:  2(10.0%);  K:  4(20.0%);  R:  6(30.0%);  N:  2(10.0%);
# 1)    Q:  2(10.0%);
# 1) temp.txt: # of segments (>=20 residues) exceeding M_0.05:  1
# 2) 1) From   69 to   97:  length= 29, score=13.00  *
# 2)    (pocket at   86 to   90:   length=  5, score=-5.00) 
# 2)      69  DESDVEPDDP DYQPESD |SMS YS| DDNDIDE
# 2)    S:  5(17.2%);  E:  4(13.8%);  D: 10(34.5%);  P:  3(10.3%);
# 2) temp.txt: # of segments (>=20 residues) exceeding M_0.05:  1
1. Long charge multiplets (>= 5; Letter/Length/Position):
    +/5/179


Location (Quartile) Spacing     Rank       P-value   Interpretation

  16-  50  (1.)     C(  34)C     2 of   7   0.9692   small  2. maximal spacing
  48- 180  (2.)     K( 132)K     1 of  12   0.0029   large maximal spacing
  50- 221  (3.)     C( 171)C     1 of   7   0.0075   large  1. maximal spacing
  54- 100  (2.)     +(  46)+     2 of  29   0.0005   large  2. maximal spacing
 100- 161  (3.)     +(  61)+     1 of  29   0.0079   large  1. maximal spacing
 172- 236  (4.)     D(  64)D     1 of  35   0.0008   large maximal spacing


SAPS.  Version of April 11, 1996.
Date run: Wed Feb 26 14:17:05 2020

File: temp.txt

There are no significant charge clusters.
 (*0)  22(2,1,0); at  221- 245:   DIRNQIKTDIKAELTAELDILKQEL


Location (Quartile) Spacing     Rank       P-value   Interpretation

   0-   3  (1.)     D(   3)D    24 of  24   0.0031   large minimal spacing
   0-  11  (1.)     S(  11)S    11 of  11   0.0093   large minimal spacing
   0- 214  (2.)     T( 214)T     1 of   7   0.0098   large maximal spacing
   0- 247  (2.)     V( 247)V     1 of   6   0.0041   large  1. maximal spacing
  37-  51  (1.)     P(  14)P     2 of  26   1.0000   small  2. maximal spacing
  54-  56  (1.)     R(   2)R    28 of  28   0.0060   large minimal spacing
 158- 160  (2.)     R(   2)R    26 of  28   0.0060     matching minimum
 173- 186  (3.)     +(  13)+     2 of  45   0.9999   small  2. maximal spacing
 199- 213  (3.)     +(  14)+     1 of  45   1.0000   small  1. maximal spacing
 201- 293  (4.)     Y(  92)Y     1 of  33   0.0004   large maximal spacing
 207- 325  (4.)     P( 118)P     1 of  26   0.0002   large  1. maximal spacing
 222- 226  (3.)     I(   4)I    21 of  21   0.0025   large minimal spacing
 226- 230  (3.)     I(   4)I    20 of  21   0.0025     matching minimum
 243- 273  (4.)     Q(  30)Q     1 of  22   0.9947   small maximal spacing
 274- 277  (4.)     D(   3)D    23 of  24   0.0031     matching minimum
 284- 325  (4.)     V(  41)V     2 of   6   0.9759   small  2. maximal spacing
 295- 297  (4.)     R(   2)R    27 of  28   0.0060     matching minimum
 306- 308  (4.)     E(   2)E    40 of  40   0.0000   large minimal spacing
 308- 310  (4.)     E(   2)E    39 of  40   0.0000     matching minimum


SAPS.  Version of April 11, 1996.
Date run: Wed Feb 26 14:17:05 2020

File: temp.txt

Positive charge clusters (cmin = 14/30 or 18/45 or 23/60):  none

Negative charge clusters (cmin = 11/30 or 15/45 or 18/60):

 1) From  151 to  175:   DSDDFGNEYESDFDDSDNDPNWHPE
                         -0--000-0-0-0--0-0-00000-
    quartile: 2; size: 25, +count:  0, -count: 11, 0count: 14; t-value:  4.54 *


Mixed charge clusters (cmin = 19/30 or 26/45 or 33/60):  none

  (-)   6(0,0,0); at  194- 199:   DDDDDD

# 2) 1) From  151 to  170:  length= 20, score=10.00  *
# 2)    (pocket at  155 to  157:   length=  3, score=-3.00) 
# 2)     151  DSDD |FGN| EYE SDFDDSDNDP
# 2)    S:  3(15.0%);  E:  2(10.0%);  D:  8(40.0%);  N:  2(10.0%);
# 2)    F:  2(10.0%);
# 2) temp.txt: # of segments (>=20 residues) exceeding M_0.05:  1
2. Long amino acid multiplets (>= 5; Letter/Length/Position):
    D/6/194

1. Long charge multiplets (>= 5; Letter/Length/Position):
    -/6/194


Location (Quartile) Spacing     Rank       P-value   Interpretation

  11-  73  (1.)     -(  62)-     1 of  54   0.0037   large  1. maximal spacing
 111- 151  (2.)     -(  40)-     2 of  54   0.0041   large  2. maximal spacing
 148- 170  (2.)     P(  22)P     2 of  40   0.9840   small  2. maximal spacing
 222- 388  (4.)     P( 166)P     1 of  40   0.0000   large  1. maximal spacing


SAPS.  Version of April 11, 1996.
Date run: Wed Feb 26 14:17:05 2020

File: temp.txt

There are no significant charge clusters.


Location (Quartile) Spacing     Rank       P-value   Interpretation

  26-  37  (1.)     T(  11)T    10 of  10   0.0010   large minimal spacing
  37-  68  (2.)     T(  31)T     1 of  10   0.9978   small maximal spacing


SAPS.  Version of April 11, 1996.
Date run: Wed Feb 26 14:17:05 2020

File: temp.txt

There are no significant charge clusters.


Location (Quartile) Spacing     Rank       P-value   Interpretation

  18- 270  (2.)     C( 252)C     1 of   6   0.0059   large  1. maximal spacing
 310- 339  (4.)     C(  29)C     2 of   6   0.9966   small  2. maximal spacing


SAPS.  Version of April 11, 1996.
Date run: Wed Feb 26 14:17:05 2020

File: temp.txt

There are no significant charge clusters.


Location (Quartile) Spacing     Rank       P-value   Interpretation

  15-  18  (1.)     I(   3)I    18 of  18   0.0051   large minimal spacing
  73- 162  (3.)     E(  89)E     1 of  14   0.0053   large maximal spacing
 200- 203  (4.)     I(   3)I    17 of  18   0.0051     matching minimum


SAPS.  Version of April 11, 1996.
Date run: Wed Feb 26 14:17:05 2020

File: temp.txt

There are no significant charge clusters.


Location (Quartile) Spacing     Rank       P-value   Interpretation

   0-  96  (1.)     K(  96)K     1 of  21   0.0054   large maximal spacing
  60-  62  (1.)     T(   2)T    27 of  27   0.0050   large minimal spacing
  62-  64  (1.)     T(   2)T    22 of  27   0.0050     matching minimum
  64-  66  (1.)     T(   2)T    23 of  27   0.0050     matching minimum
  91- 160  (2.)     S(  69)S     1 of  30   0.0078   large  1. maximal spacing
 157- 159  (3.)     T(   2)T    24 of  27   0.0050     matching minimum
 183- 185  (3.)     T(   2)T    25 of  27   0.0050     matching minimum
 232- 234  (4.)     T(   2)T    26 of  27   0.0050     matching minimum
 246- 286  (4.)     S(  40)S     2 of  30   0.0232   large  2. maximal spacing


SAPS.  Version of April 11, 1996.
Date run: Wed Feb 26 14:17:05 2020

File: temp.txt

There are no significant charge clusters.
  (0)  11(0,0,0); at  154- 164:   SYCCCYGCMIM

# 1) 1) From   13 to   39:  length= 27, score=16.00  *
# 1)    (pocket at   20 to   21:   length=  2, score=-4.00) 
# 1)      13  RGRKERR |EE| R RRQRRAEKAR RERQRMK
# 1)    K:  3(11.1%);  E:  5(18.5%);  R: 13(48.1%);
# 1) temp.txt: # of segments (>=20 residues) exceeding M_0.05:  1
# 4) 1) From  154 to  164:  length= 11, score=11.00  ** 
# 4)     154  SYCCCYGCMI M
# 4)    Y:  2(18.2%);  M:  2(18.2%);  C:  4(36.4%);
# 4) temp.txt: # of segments (>=20 residues) exceeding M_0.05:  1
# 5) 1) From  155 to  164:  length= 10, score=13.00  * 
# 5)     155  YCCCYGCMIM
# 5)    G:  1(10.0%);  I:  1(10.0%);  Y:  2(20.0%);  M:  2(20.0%);
# 5)    C:  4(40.0%);
# 5) temp.txt: # of segments (>=15 residues) exceeding M_0.05:  1
1. Long charge multiplets (>= 5; Letter/Length/Position):
    -/5/112


Location (Quartile) Spacing     Rank       P-value   Interpretation

   0- 138  (2.)     C( 138)C     1 of   6   0.0004   large  1. maximal spacing
 138- 156  (4.)     C(  18)C     2 of   6   0.9878   small  2. maximal spacing
 153- 165  (4.)     *(  12)*     1 of  95   0.0019   large maximal spacing


SAPS.  Version of April 11, 1996.
Date run: Wed Feb 26 14:17:05 2020

File: temp.txt

There are no significant charge clusters.

# 2) 1) From  216 to  238:  length= 23, score=13.00  *
# 2)    (pocket at  227 to  231:   length=  5, score=-5.00) 
# 2)     216  EQEEVDDYAE D |YPIIQ| EIDE FDD
# 2)    E:  6(26.1%);  D:  6(26.1%);  I:  3(13.0%);
# 2) temp.txt: # of segments (>=20 residues) exceeding M_0.05:  1

There are no unusual spacings.

SAPS.  Version of April 11, 1996.
Date run: Wed Feb 26 14:17:06 2020

File: temp.txt

There are no significant charge clusters.


There are no unusual spacings.

SAPS.  Version of April 11, 1996.
Date run: Wed Feb 26 14:17:06 2020

File: temp.txt

There are no significant charge clusters.


Location (Quartile) Spacing     Rank       P-value   Interpretation

   0-   4  (1.)     G(   4)G    15 of  15   0.0060   large minimal spacing
  88- 116  (3.)     R(  28)R     1 of  12   0.9923   small maximal spacing


SAPS.  Version of April 11, 1996.
Date run: Wed Feb 26 14:17:06 2020

File: temp.txt

There are no significant charge clusters.


There are no unusual spacings.

SAPS.  Version of April 11, 1996.
Date run: Wed Feb 26 14:17:06 2020

File: temp.txt

There are no significant charge clusters.


There are no unusual spacings.

SAPS.  Version of April 11, 1996.
Date run: Wed Feb 26 14:17:06 2020

File: temp.txt

There are no significant charge clusters.
 (-0)   9(0,0,0); at  221- 229:   LDMDFEIEF
(+00)  14(0,0,0); at  280- 293:   SPKSSRFGKLVKGI


There are no unusual spacings.

SAPS.  Version of April 11, 1996.
Date run: Wed Feb 26 14:17:06 2020

File: temp.txt

There are no significant charge clusters.


Location (Quartile) Spacing     Rank       P-value   Interpretation

  49- 145  (3.)     A(  96)A     1 of   9   0.0009   large maximal spacing
 115- 128  (4.)     Q(  13)Q     7 of   7   0.0025   large minimal spacing


SAPS.  Version of April 11, 1996.
Date run: Wed Feb 26 14:17:06 2020

File: temp.txt

There are no significant charge clusters.


Location (Quartile) Spacing     Rank       P-value   Interpretation

   0-   6  (1.)     +(   6)+     9 of   9   0.0067   large minimal spacing
  38-  44  (2.)     +(   6)+     8 of   9   0.0067     matching minimum


SAPS.  Version of April 11, 1996.
Date run: Wed Feb 26 14:17:06 2020

File: temp.txt

There are no significant charge clusters.


Location (Quartile) Spacing     Rank       P-value   Interpretation

   2- 151  (1.)     V( 149)V     1 of  25   0.0053   large maximal spacing


SAPS.  Version of April 11, 1996.
Date run: Wed Feb 26 14:17:06 2020

File: temp.txt

There are no significant charge clusters.


Location (Quartile) Spacing     Rank       P-value   Interpretation

  23-  26  (1.)     V(   3)V    19 of  19   0.0032   large minimal spacing
  52- 155  (2.)     N( 103)N     1 of  13   0.0027   large maximal spacing
  76-  78  (2.)     +(   2)+    23 of  23   0.0042   large minimal spacing
 120- 122  (3.)     +(   2)+    20 of  23   0.0042     matching minimum
 136- 139  (3.)     V(   3)V    17 of  19   0.0032     matching minimum
 143- 146  (3.)     V(   3)V    18 of  19   0.0032     matching minimum
 158- 160  (4.)     +(   2)+    21 of  23   0.0042     matching minimum
 171- 173  (4.)     +(   2)+    22 of  23   0.0042     matching minimum


SAPS.  Version of April 11, 1996.
Date run: Wed Feb 26 14:17:06 2020

File: temp.txt

Positive charge clusters (cmin = 13/30 or 18/45 or 22/60):

 1) From   94 to  144:   KKSTVRGKTKAEKEKEKKKNQKAKGKAKKPKEKTERKKGPDRKLKPNPKIK
                         ++000+0+0+0-+-+-+++00+0+0+0++0+-+0-+++00-++0+000+0+
    quartile: 2; size: 51, +count: 25, -count:  6, 0count: 20; t-value:  3.54


Negative charge clusters (cmin = 10/30 or 13/45 or 16/60):  none

Mixed charge clusters (cmin = 18/30 or 25/45 or 31/60):  none

  (*)   8(0,0,0); at  105- 112:   EKEKEKKK

# 1) 1) From   89 to  138:  length= 50, score=19.00  ** 
# 1)      89  KKGTGKKSTV RGKTKAEKEK EKKKNQKAKG KAKKPKEKTE RKKGPDRKLK
# 1)    G:  5(10.0%);  K: 22(44.0%);  E:  5(10.0%);
# 1) temp.txt: # of segments (>=20 residues) exceeding M_0.05:  1
# 3) 1) From  105 to  136:  length= 32, score=14.00  ** 
# 3)     105  EKEKEKKKNQ KAKGKAKKPK EKTERKKGPD RK
# 3)    K: 15(46.9%);  E:  5(15.6%);
# 3) temp.txt: # of segments (>=20 residues) exceeding M_0.05:  1

Location (Quartile) Spacing     Rank       P-value   Interpretation

   0- 243  (2.)     H( 243)H     1 of   7   0.0087   large maximal spacing


SAPS.  Version of April 11, 1996.
Date run: Wed Feb 26 14:17:06 2020

File: temp.txt

There are no significant charge clusters.


There are no unusual spacings.

SAPS.  Version of April 11, 1996.
Date run: Wed Feb 26 14:17:06 2020

File: temp.txt

There are no significant charge clusters.


Location (Quartile) Spacing     Rank       P-value   Interpretation

  64-  67  (3.)     -(   3)-    12 of  12   0.0083   large minimal spacing


SAPS.  Version of April 11, 1996.
Date run: Wed Feb 26 14:17:06 2020

File: temp.txt

There are no significant charge clusters.


There are no unusual spacings.

SAPS.  Version of April 11, 1996.
Date run: Wed Feb 26 14:17:06 2020

File: temp.txt

There are no significant charge clusters.

# 6) 1) From    1 to   21:  length= 21, score=49.00  *
# 6)    (pocket at   12 to   14:   length=  3, score=-14.00) 
# 6)       1  MAIVVLLIGI L |TQT| ILGQVI I
# 6)    L:  4(19.0%);  V:  3(14.3%);  I:  6(28.6%);
# 6) temp.txt: # of segments (>=15 residues) exceeding M_0.05:  1

Location (Quartile) Spacing     Rank       P-value   Interpretation

   0- 214  (2.)     Y( 214)Y     1 of   7   0.0069   large maximal spacing
   0- 220  (2.)     R( 220)R     1 of   7   0.0047   large  1. maximal spacing
  24-  27  (1.)     E(   3)E    37 of  37   0.0000   large minimal spacing
  25-  42  (1.)     P(  17)P    14 of  14   0.0000   large minimal spacing
  41-  44  (1.)     E(   3)E    28 of  37   0.0000     matching minimum
  42-  59  (1.)     P(  17)P     5 of  14   0.0000     matching minimum
  58-  61  (1.)     E(   3)E    29 of  37   0.0000     matching minimum
  59-  76  (1.)     P(  17)P     6 of  14   0.0000     matching minimum
  75-  78  (1.)     E(   3)E    30 of  37   0.0000     matching minimum
  76-  93  (2.)     P(  17)P     7 of  14   0.0000     matching minimum
  92-  95  (2.)     E(   3)E    31 of  37   0.0000     matching minimum
  93- 110  (2.)     P(  17)P     8 of  14   0.0000     matching minimum
 110- 127  (2.)     P(  17)P     9 of  14   0.0000     matching minimum
 126- 129  (2.)     E(   3)E    32 of  37   0.0000     matching minimum
 127- 144  (2.)     P(  17)P    10 of  14   0.0000     matching minimum
 143- 146  (2.)     E(   3)E    33 of  37   0.0000     matching minimum
 144- 161  (2.)     P(  17)P    11 of  14   0.0000     matching minimum
 160- 163  (3.)     E(   3)E    34 of  37   0.0000     matching minimum
 161- 178  (3.)     P(  17)P    12 of  14   0.0000     matching minimum
 177- 180  (3.)     E(   3)E    35 of  37   0.0000     matching minimum
 178- 195  (3.)     P(  17)P    13 of  14   0.0000     matching minimum
 194- 197  (3.)     E(   3)E    36 of  37   0.0000     matching minimum
 271- 278  (4.)     D(   7)D    15 of  15   0.0034   large minimal spacing
 285- 316  (4.)     R(  31)R     2 of   7   0.9952   small  2. maximal spacing


SAPS.  Version of April 11, 1996.
Date run: Wed Feb 26 14:17:06 2020

File: temp.txt

There are no significant charge clusters.


There are no unusual spacings.

SAPS.  Version of April 11, 1996.
Date run: Wed Feb 26 14:17:06 2020

File: temp.txt

There are no significant charge clusters.


Location (Quartile) Spacing     Rank       P-value   Interpretation

   8-  15  (1.)     P(   7)P    11 of  11   0.0026   large minimal spacing
 105- 112  (3.)     P(   7)P    10 of  11   0.0026     matching minimum


SAPS.  Version of April 11, 1996.
Date run: Wed Feb 26 14:17:06 2020

File: temp.txt

There are no significant charge clusters.


There are no unusual spacings.

SAPS.  Version of April 11, 1996.
Date run: Wed Feb 26 14:17:06 2020

File: temp.txt

There are no significant charge clusters.
  (0)  30(0,0,0); at  121- 150:   TNLAGTIGGTVGGVVVLVVIIVIIISVLVV
  (+)   6(0,0,0); at  151- 156:   KRRRRR

# 4) 1) From  121 to  150:  length= 30, score=30.00  ** 
# 4)     121  TNLAGTIGGT VGGVVVLVVI IVIIISVLVV
# 4)    L:  3(10.0%);  G:  5(16.7%);  V: 10(33.3%);  T:  3(10.0%);
# 4)    I:  6(20.0%);
# 4) temp.txt: # of segments (>=20 residues) exceeding M_0.05:  1
# 5) 1) From  131 to  150:  length= 20, score=32.00  ** 
# 5)     131  VGGVVVLVVI IVIIISVLVV
# 5)    L:  2(10.0%);  G:  2(10.0%);  V: 10(50.0%);  I:  5(25.0%);
# 5) temp.txt: # of segments (>=15 residues) exceeding M_0.05:  1
# 6) 1) From  123 to  150:  length= 28, score=101.00  ** 
# 6)     123  LAGTIGGTVG GVVVLVVIIV IIISVLVV
# 6)    L:  3(10.7%);  G:  5(17.9%);  V: 10(35.7%);  I:  6(21.4%);
# 6) temp.txt: # of segments (>=15 residues) exceeding M_0.05:  1
2. Long amino acid multiplets (>= 5; Letter/Length/Position):
    R/5/152

1. Long charge multiplets (>= 5; Letter/Length/Position):
    +/6/151


Location (Quartile) Spacing     Rank       P-value   Interpretation

  98- 114  (2.)     *(  16)*     2 of  94   0.0193   large  2. maximal spacing
 120- 151  (2.)     *(  31)*     1 of  94   0.0007   large  1. maximal spacing


SAPS.  Version of April 11, 1996.
Date run: Wed Feb 26 14:17:06 2020

File: temp.txt

There are no significant charge clusters.


Location (Quartile) Spacing     Rank       P-value   Interpretation

   0-   2  (1.)     -(   2)-    26 of  26   0.0001   large minimal spacing
  29-  31  (1.)     -(   2)-    23 of  26   0.0001     matching minimum
  31-  33  (1.)     -(   2)-    24 of  26   0.0001     matching minimum
  33-  35  (1.)     -(   2)-    25 of  26   0.0001     matching minimum
  46-  69  (2.)     V(  23)V     6 of   6   0.0003   large minimal spacing
  52-  75  (2.)     R(  23)R     6 of   6   0.0003   large minimal spacing
  69-  92  (2.)     V(  23)V     4 of   6   0.0003     matching minimum
  75-  98  (3.)     R(  23)R     4 of   6   0.0003     matching minimum
  92- 115  (3.)     V(  23)V     5 of   6   0.0003     matching minimum
  98- 121  (3.)     R(  23)R     5 of   6   0.0003     matching minimum


SAPS.  Version of April 11, 1996.
Date run: Wed Feb 26 14:17:06 2020

File: temp.txt

Positive charge clusters (cmin = 11/30 or 15/45 or 18/60):  none

Negative charge clusters (cmin = 11/30 or 14/45 or 18/60):  none

Mixed charge clusters (cmin = 17/30 or 23/45 or 29/60):

 1) From   79 to  125:   EDIQKRRETVLKSLKIKEEETSYIDIMHRLVKRYLFKLERAKDEKEK
                         --00+++-000+00+0+---0000-000+00++000+0-+0+--+-+
    quartile: 3; size: 47, +count: 14, -count: 11, 0count: 22; t-value:  4.17 *


  (0)  51(2,0,0); at   26-  78:   see sequence file: temp.txt

# 3) 1) From  117 to  125:  length=  9, score= 7.00  * 
# 3)     117  ERAKDEKEK
# 3)    A:  1(11.1%);  K:  3(33.3%);  E:  3(33.3%);  D:  1(11.1%);
# 3)    R:  1(11.1%);
# 3) temp.txt: # of segments (>=20 residues) exceeding M_0.05:  1
# 4) 1) From   26 to   78:  length= 53, score=35.00  **
# 4)    (pocket at   40 to   48:   length=  9, score=-9.00) 
# 4)      26  QYSVPVYTTS TQQQ |DASSTA IVE| GVGVSLF GLYHVVIIIV LINMLIAMMS 
# 4)      76  HSF
# 4)    S:  7(13.2%);  V:  8(15.1%);  I:  6(11.3%);
# 4) temp.txt: # of segments (>=20 residues) exceeding M_0.05:  1
# 5) 1) From   49 to   74:  length= 26, score=31.00  ** 
# 5)      49  GVGVSLFGLY HVVIIIVLIN MLIAMM
# 5)    L:  4(15.4%);  G:  3(11.5%);  V:  5(19.2%);  I:  5(19.2%);
# 5)    M:  3(11.5%);
# 5) temp.txt: # of segments (>=15 residues) exceeding M_0.05:  1
# 6) 1) From   49 to   74:  length= 26, score=68.00  ** 
# 6)      49  GVGVSLFGLY HVVIIIVLIN MLIAMM
# 6)    L:  4(15.4%);  G:  3(11.5%);  V:  5(19.2%);  I:  5(19.2%);
# 6)    M:  3(11.5%);
# 6) temp.txt: # of segments (>=15 residues) exceeding M_0.05:  1

Location (Quartile) Spacing     Rank       P-value   Interpretation

  12-  83  (2.)     K(  71)K     1 of  11   0.0015   large  1. maximal spacing
  16-  83  (2.)     +(  67)+     1 of  18   0.0000   large maximal spacing
  25-  40  (2.)     *(  15)*     2 of  34   0.0119   large  2. maximal spacing
  48-  79  (3.)     *(  31)*     1 of  34   0.0005   large  1. maximal spacing
  95- 110  (4.)     K(  15)K     2 of  11   0.9646   small  2. maximal spacing


SAPS.  Version of April 11, 1996.
Date run: Wed Feb 26 14:17:06 2020

File: temp.txt

Positive charge clusters (cmin = 12/30 or 16/45 or 20/60):  none

Negative charge clusters (cmin = 13/30 or 18/45 or 22/60):

 1) From   21 to   40:   EDDDGYEVEVEPDESDEEPE
                         ----00-0-0-0--0---0-
    quartile: 1; size: 20, +count:  0, -count: 13, 0count:  7; t-value:  5.57 *


Mixed charge clusters (cmin = 20/30 or 27/45 or 34/60):  none


# 2) 1) From   21 to   40:  length= 20, score=19.00  ** 
# 2)      21  EDDDGYEVEV EPDESDEEPE
# 2)    V:  2(10.0%);  E:  8(40.0%);  D:  5(25.0%);  P:  2(10.0%);
# 2) temp.txt: # of segments (>=20 residues) exceeding M_0.05:  1

There are no unusual spacings.

SAPS.  Version of April 11, 1996.
Date run: Wed Feb 26 14:17:06 2020

File: temp.txt

There are no significant charge clusters.


Location (Quartile) Spacing     Rank       P-value   Interpretation

  44-  70  (2.)     T(  26)T     1 of   7   0.9921   small maximal spacing


SAPS.  Version of April 11, 1996.
Date run: Wed Feb 26 14:17:06 2020

File: temp.txt

There are no significant charge clusters.


Location (Quartile) Spacing     Rank       P-value   Interpretation

   0-  31  (1.)     S(  31)S     1 of   6   0.9927   small maximal spacing
  73-  91  (3.)     S(  18)S     6 of   6   0.0004   large minimal spacing


SAPS.  Version of April 11, 1996.
Date run: Wed Feb 26 14:17:06 2020

File: temp.txt

There are no significant charge clusters.

# 5) 1) From    6 to   20:  length= 15, score=27.00  ** 
# 5)       6  VLGVFAVIVL AFVLV
# 5)    L:  3(20.0%);  A:  2(13.3%);  V:  6(40.0%);  F:  2(13.3%);
# 5) temp.txt: # of segments (>=15 residues) exceeding M_0.05:  1
# 6) 1) From    6 to   20:  length= 15, score=66.00  ** 
# 6)       6  VLGVFAVIVL AFVLV
# 6)    L:  3(20.0%);  A:  2(13.3%);  V:  6(40.0%);  F:  2(13.3%);
# 6) temp.txt: # of segments (>=15 residues) exceeding M_0.05:  1

There are no unusual spacings.

SAPS.  Version of April 11, 1996.
Date run: Wed Feb 26 14:17:06 2020

File: temp.txt

There are no significant charge clusters.


Location (Quartile) Spacing     Rank       P-value   Interpretation

 214- 314  (3.)     K( 100)K     1 of  33   0.0014   large  1. maximal spacing
 278- 280  (3.)     R(   2)R    32 of  32   0.0037   large minimal spacing
 344- 370  (4.)     K(  26)K     2 of  33   0.9506   small  2. maximal spacing
 352- 354  (4.)     R(   2)R    30 of  32   0.0037     matching minimum
 375- 377  (4.)     R(   2)R    31 of  32   0.0037     matching minimum


SAPS.  Version of April 11, 1996.
Date run: Wed Feb 26 14:17:06 2020

File: temp.txt

There are no significant charge clusters.


Location (Quartile) Spacing     Rank       P-value   Interpretation

   0-   3  (1.)     K(   3)K    15 of  15   0.0085   large minimal spacing
  22-  25  (1.)     K(   3)K    13 of  15   0.0085     matching minimum
  53-  61  (2.)     A(   8)A     9 of   9   0.0071   large minimal spacing
  54-  56  (2.)     -(   2)-    21 of  21   0.0019   large minimal spacing
  67-  69  (2.)     -(   2)-    18 of  21   0.0019     matching minimum
 129- 131  (4.)     -(   2)-    19 of  21   0.0019     matching minimum
 136- 138  (4.)     -(   2)-    20 of  21   0.0019     matching minimum
 154- 157  (4.)     K(   3)K    14 of  15   0.0085     matching minimum


SAPS.  Version of April 11, 1996.
Date run: Wed Feb 26 14:17:06 2020

File: temp.txt

There are no significant charge clusters.


Location (Quartile) Spacing     Rank       P-value   Interpretation

  36-  47  (2.)     V(  11)V     7 of   7   0.0067   large minimal spacing
  84- 116  (3.)     +(  32)+     1 of  32   0.0022   large maximal spacing


SAPS.  Version of April 11, 1996.
Date run: Wed Feb 26 14:17:06 2020

File: temp.txt

There are no significant charge clusters.


Location (Quartile) Spacing     Rank       P-value   Interpretation

   0-  84  (2.)     K(  84)K     1 of  10   0.0077   large maximal spacing
  48-  50  (2.)     R(   2)R    19 of  19   0.0068   large minimal spacing
 122- 124  (4.)     R(   2)R    17 of  19   0.0068     matching minimum
 145- 147  (4.)     R(   2)R    18 of  19   0.0068     matching minimum


SAPS.  Version of April 11, 1996.
Date run: Wed Feb 26 14:17:06 2020

File: temp.txt

There are no significant charge clusters.


Location (Quartile) Spacing     Rank       P-value   Interpretation

   7-  10  (1.)     E(   3)E    25 of  25   0.0001   large minimal spacing
  14-  17  (1.)     G(   3)G    20 of  20   0.0032   large minimal spacing
  24-  27  (1.)     E(   3)E    20 of  25   0.0001     matching minimum
  31-  34  (1.)     G(   3)G    14 of  20   0.0032     matching minimum
  48-  51  (1.)     G(   3)G    15 of  20   0.0032     matching minimum
  58-  61  (2.)     E(   3)E    21 of  25   0.0001     matching minimum
  65-  68  (2.)     G(   3)G    16 of  20   0.0032     matching minimum
  75-  78  (2.)     E(   3)E    22 of  25   0.0001     matching minimum
  82-  85  (2.)     G(   3)G    17 of  20   0.0032     matching minimum
  92-  95  (2.)     E(   3)E    23 of  25   0.0001     matching minimum
  99- 102  (2.)     G(   3)G    18 of  20   0.0032     matching minimum
 109- 112  (2.)     E(   3)E    24 of  25   0.0001     matching minimum
 116- 119  (3.)     G(   3)G    19 of  20   0.0032     matching minimum
 144- 162  (3.)     S(  18)S     1 of  22   0.9999   small  1. maximal spacing
 189- 206  (4.)     S(  17)S     2 of  22   0.9956   small  2. maximal spacing


SAPS.  Version of April 11, 1996.
Date run: Wed Feb 26 14:17:06 2020

File: temp.txt

There are no significant charge clusters.


Location (Quartile) Spacing     Rank       P-value   Interpretation

  32- 249  (2.)     Y( 217)Y     1 of   6   0.0058   large  1. maximal spacing
 162- 165  (3.)     Q(   3)Q    21 of  21   0.0076   large minimal spacing
 252- 290  (4.)     Y(  38)Y     2 of   6   0.9717   small  2. maximal spacing


SAPS.  Version of April 11, 1996.
Date run: Wed Feb 26 14:17:06 2020

File: temp.txt

There are no significant charge clusters.


There are no unusual spacings.

SAPS.  Version of April 11, 1996.
Date run: Wed Feb 26 14:17:06 2020

File: temp.txt

There are no significant charge clusters.


Location (Quartile) Spacing     Rank       P-value   Interpretation

  49- 122  (2.)     S(  73)S     1 of  18   0.0092   large maximal spacing


SAPS.  Version of April 11, 1996.
Date run: Wed Feb 26 14:17:06 2020

File: temp.txt

Positive charge clusters (cmin = 12/30 or 17/45 or 21/60):  none

Negative charge clusters (cmin = 13/30 or 17/45 or 21/60):  none

Mixed charge clusters (cmin = 20/30 or 27/45 or 34/60):

 1) From   79 to  109:   ELRKLKRKQKKKERKAEEEREKQLAEQKRKD
                         -0++0+++0+++-++0---+-+000-0+++-
    quartile: 2; size: 31, +count: 15, -count:  8, 0count:  8; t-value:  4.89 *


  (+)   8(2,0,0); at   81-  90:   RKLKRKQKKK
  (*)  12(1,0,0); at   88- 100:   KKKERKAEEEREK

# 1) 1) From   81 to  100:  length= 20, score=11.00  *
# 1)    (pocket at   94 to   97:   length=  4, score=-7.00) 
# 1)      81  RKLKRKQKKK ERK |AEEE| REK
# 1)    K:  8(40.0%);  E:  5(25.0%);  R:  4(20.0%);
# 1) temp.txt: # of segments (>=20 residues) exceeding M_0.05:  1
# 3) 1) From   81 to  109:  length= 29, score=15.00  ** 
# 3)      81  RKLKRKQKKK ERKAEEEREK QLAEQKRKD
# 3)    K: 10(34.5%);  E:  6(20.7%);  R:  5(17.2%);  Q:  3(10.3%);
# 3) temp.txt: # of segments (>=20 residues) exceeding M_0.05:  1

Location (Quartile) Spacing     Rank       P-value   Interpretation

  42- 162  (2.)     V( 120)V     1 of  12   0.0079   large  1. maximal spacing
 223- 253  (4.)     V(  30)V     2 of  12   0.9606   small  2. maximal spacing


SAPS.  Version of April 11, 1996.
Date run: Wed Feb 26 14:17:06 2020

File: temp.txt

There are no significant charge clusters.

# 6) 1) From  122 to  139:  length= 18, score=53.00  * 
# 6)     122  ICTFIFSLLV LITTIAVL
# 6)    L:  4(22.2%);  V:  2(11.1%);  T:  3(16.7%);  I:  4(22.2%);
# 6)    F:  2(11.1%);
# 6) temp.txt: # of segments (>=15 residues) exceeding M_0.05:  1

Location (Quartile) Spacing     Rank       P-value   Interpretation

   0-   4  (1.)     V(   4)V    17 of  17   0.0011   large minimal spacing
  31-  38  (1.)     D(   7)D    11 of  11   0.0068   large minimal spacing
 174- 178  (4.)     V(   4)V    16 of  17   0.0011     matching minimum
 190- 197  (4.)     D(   7)D    10 of  11   0.0068     matching minimum


SAPS.  Version of April 11, 1996.
Date run: Wed Feb 26 14:17:06 2020

File: temp.txt

Positive charge clusters (cmin = 10/30 or 13/45 or 16/60):  none

Negative charge clusters (cmin = 15/30 or 21/45 or 26/60):

 1) From   99 to  134:   EAEDEYEEGDEDEEFDDMVEQEYMFVEDDYYIDDDE
                         -0---0--0-----0--00-0-0000---000----
    quartile: 3; size: 36, +count:  0, -count: 22, 0count: 14; t-value:  5.59 *


Mixed charge clusters (cmin = 20/30 or 27/45 or 34/60):  none

  (-)   9(2,0,0); at  105- 115:   EEGDEDEEFDD

# 2) 1) From   99 to  134:  length= 36, score=30.00  ** 
# 2)      99  EAEDEYEEGD EDEEFDDMVE QEYMFVEDDY YIDDDE
# 2)    E: 12(33.3%);  D: 10(27.8%);  Y:  4(11.1%);
# 2) temp.txt: # of segments (>=20 residues) exceeding M_0.05:  1
1. Long charge multiplets (>= 5; Letter/Length/Position):
    -/5/108


Location (Quartile) Spacing     Rank       P-value   Interpretation

   5-  17  (1.)     +(  12)+     2 of  16   0.9950   small  2. maximal spacing
  80- 140  (4.)     +(  60)+     1 of  16   0.0018   large  1. maximal spacing


SAPS.  Version of April 11, 1996.
Date run: Wed Feb 26 14:17:06 2020

File: temp.txt

There are no significant charge clusters.


Location (Quartile) Spacing     Rank       P-value   Interpretation

   8- 203  (2.)     H( 195)H     1 of   7   0.0031   large  1. maximal spacing
 251- 273  (4.)     H(  22)H     2 of   7   0.9985   small  2. maximal spacing


SAPS.  Version of April 11, 1996.
Date run: Wed Feb 26 14:17:06 2020

File: temp.txt

There are no significant charge clusters.

# 6) 1) From    4 to   18:  length= 15, score=45.00  ** 
# 6)       4  LLCSALLISV VLILT
# 6)    L:  6(40.0%);  S:  2(13.3%);  V:  2(13.3%);  I:  2(13.3%);
# 6) temp.txt: # of segments (>=15 residues) exceeding M_0.05:  1

Location (Quartile) Spacing     Rank       P-value   Interpretation

  27-  40  (2.)     K(  13)K     6 of   6   0.0061   large minimal spacing
  31- 112  (3.)     I(  81)I     1 of   7   0.0078   large  1. maximal spacing
  55-  72  (3.)     R(  17)R     5 of   5   0.0085   large minimal spacing
  72-  89  (3.)     R(  17)R     4 of   5   0.0085     matching minimum
 112- 123  (4.)     I(  11)I     2 of   7   0.9969   small  2. maximal spacing


SAPS.  Version of April 11, 1996.
Date run: Wed Feb 26 14:17:06 2020

File: temp.txt

There are no significant charge clusters.
(+00)  21(0,0,1); at   21-  41:   INKNLQTRTGKNVRAGKVIRV
(*00)  37(1,3,2); at   13-  53:   TEITACDPINKNLQTRTGKNVRAGKVIRVDKNGFENFDDYF


There are no unusual spacings.

SAPS.  Version of April 11, 1996.
Date run: Wed Feb 26 14:17:06 2020

File: temp.txt

There are no significant charge clusters.


Location (Quartile) Spacing     Rank       P-value   Interpretation

   0-  90  (1.)     P(  90)P     1 of  12   0.0070   large  1. maximal spacing
   9-  80  (1.)     S(  71)S     1 of  23   0.0003   large maximal spacing
  99- 178  (3.)     K(  79)K     1 of  14   0.0085   large maximal spacing
 127- 142  (3.)     Y(  15)Y     7 of   7   0.0074   large minimal spacing
 167- 189  (4.)     P(  22)P     2 of  12   0.9646   small  2. maximal spacing


SAPS.  Version of April 11, 1996.
Date run: Wed Feb 26 14:17:06 2020

File: temp.txt

There are no significant charge clusters.
  (0)  37(1,0,0); at   33-  70:   AGYGIIHHYVKPVLFCCYQLGFTYTPIAHNLLGVLFNL

# 4) 1) From   33 to   70:  length= 38, score=29.00  *
# 4)    (pocket at   43 to   43:   length=  1, score=-8.00) 
# 4)      33  AGYGIIHHYV  |K| PVLFCCYQL GFTYTPIAHN LLGVLFNL
# 4)    L:  6(15.8%);  G:  4(10.5%);  Y:  4(10.5%);
# 4) temp.txt: # of segments (>=20 residues) exceeding M_0.05:  1

Location (Quartile) Spacing     Rank       P-value   Interpretation

  43-  71  (2.)     *(  28)*     1 of  42   0.0093   large maximal spacing


SAPS.  Version of April 11, 1996.
Date run: Wed Feb 26 14:17:06 2020

File: temp.txt

There are no significant charge clusters.
(*00)  20(0,1,0); at   87- 107:   SSRINQKWSDMLRNLDTTRYQ


Location (Quartile) Spacing     Rank       P-value   Interpretation

  41-  64  (2.)     K(  23)K     2 of  11   0.9797   small  2. maximal spacing
  64-  93  (2.)     K(  29)K     1 of  11   0.9966   small  1. maximal spacing


SAPS.  Version of April 11, 1996.
Date run: Wed Feb 26 14:17:06 2020

File: temp.txt

There are no significant charge clusters.


Location (Quartile) Spacing     Rank       P-value   Interpretation

  44-  85  (2.)     R(  41)R     2 of  16   0.0130   large  2. maximal spacing
 103- 173  (3.)     R(  70)R     1 of  16   0.0098   large  1. maximal spacing
 121- 166  (4.)     +(  45)+     1 of  38   0.0004   large maximal spacing


SAPS.  Version of April 11, 1996.
Date run: Wed Feb 26 14:17:06 2020

File: temp.txt

There are no significant charge clusters.


Location (Quartile) Spacing     Rank       P-value   Interpretation

   0-  19  (1.)     F(  19)F     1 of  12   0.9927   small  1. maximal spacing
  54-  78  (2.)     N(  24)N     1 of   8   0.9969   small maximal spacing
 110- 125  (4.)     F(  15)F     2 of  12   0.9770   small  2. maximal spacing


SAPS.  Version of April 11, 1996.
Date run: Wed Feb 26 14:17:06 2020

File: temp.txt

There are no significant charge clusters.


Location (Quartile) Spacing     Rank       P-value   Interpretation

   5- 152  (2.)     H( 147)H     1 of   4   0.0010   large  1. maximal spacing
  25-  33  (1.)     V(   8)V     9 of   9   0.0077   large minimal spacing
 154- 159  (4.)     H(   5)H     2 of   4   0.9992   small  2. maximal spacing


SAPS.  Version of April 11, 1996.
Date run: Wed Feb 26 14:17:06 2020

File: temp.txt

There are no significant charge clusters.


Location (Quartile) Spacing     Rank       P-value   Interpretation

  76-  79  (2.)     G(   3)G    17 of  17   0.0047   large minimal spacing


SAPS.  Version of April 11, 1996.
Date run: Wed Feb 26 14:17:06 2020

File: temp.txt

There are no significant charge clusters.

# 5) 1) From    7 to   21:  length= 15, score=21.00  * 
# 5)       7  LMLMVVLLWV GALSV
# 5)    L:  5(33.3%);  V:  4(26.7%);  M:  2(13.3%);
# 5) temp.txt: # of segments (>=15 residues) exceeding M_0.05:  1
# 6) 1) From    7 to   22:  length= 16, score=52.00  ** 
# 6)       7  LMLMVVLLWV GALSVA
# 6)    L:  5(31.2%);  A:  2(12.5%);  V:  4(25.0%);  M:  2(12.5%);
# 6) temp.txt: # of segments (>=15 residues) exceeding M_0.05:  1

Location (Quartile) Spacing     Rank       P-value   Interpretation

  26-  40  (2.)     L(  14)L     2 of   9   0.9923   small  2. maximal spacing
  40- 127  (3.)     L(  87)L     1 of   9   0.0009   large  1. maximal spacing


SAPS.  Version of April 11, 1996.
Date run: Wed Feb 26 14:17:06 2020

File: temp.txt

There are no significant charge clusters.


Location (Quartile) Spacing     Rank       P-value   Interpretation

   1- 117  (2.)     T( 116)T     1 of  11   0.0004   large  1. maximal spacing
 157- 171  (4.)     T(  14)T     2 of  11   0.9997   small  2. maximal spacing


SAPS.  Version of April 11, 1996.
Date run: Wed Feb 26 14:17:06 2020

File: temp.txt

There are no significant charge clusters.


Location (Quartile) Spacing     Rank       P-value   Interpretation

   0-  14  (1.)     P(  14)P     2 of   5   0.9908   small  2. maximal spacing
  18-  27  (1.)     F(   9)F    10 of  10   0.0003   large minimal spacing
  20- 152  (3.)     P( 132)P     1 of   5   0.0009   large  1. maximal spacing
  57-  59  (2.)     +(   2)+    20 of  20   0.0029   large minimal spacing
 129- 138  (4.)     F(   9)F     9 of  10   0.0003     matching minimum
 148- 150  (4.)     +(   2)+    18 of  20   0.0029     matching minimum
 150- 152  (1.)     +(   2)+    19 of  20   0.0029     matching minimum


SAPS.  Version of April 11, 1996.
Date run: Wed Feb 26 14:17:06 2020

File: temp.txt

There are no significant charge clusters.


There are no unusual spacings.

SAPS.  Version of April 11, 1996.
Date run: Wed Feb 26 14:17:06 2020

File: temp.txt

There are no significant charge clusters.


Location (Quartile) Spacing     Rank       P-value   Interpretation

  50- 150  (3.)     K( 100)K     1 of  15   0.0005   large maximal spacing


SAPS.  Version of April 11, 1996.
Date run: Wed Feb 26 14:17:06 2020

File: temp.txt

There are no significant charge clusters.


Location (Quartile) Spacing     Rank       P-value   Interpretation

  18-  31  (1.)     F(  13)F     2 of   5   0.9974   small  2. maximal spacing
  31- 193  (3.)     F( 162)F     1 of   5   0.0025   large  1. maximal spacing


SAPS.  Version of April 11, 1996.
Date run: Wed Feb 26 14:17:06 2020

File: temp.txt

There are no significant charge clusters.


There are no unusual spacings.

SAPS.  Version of April 11, 1996.
Date run: Wed Feb 26 14:17:06 2020

File: temp.txt

There are no significant charge clusters.

# 4) 1) From   13 to   40:  length= 28, score=28.00  * 
# 4)      13  SLIVFSVLAT ITTLVFLITF AVTYTSAM
# 4)    L:  4(14.3%);  A:  3(10.7%);  S:  3(10.7%);  V:  4(14.3%);
# 4)    T:  6(21.4%);  I:  3(10.7%);  F:  3(10.7%);
# 4) temp.txt: # of segments (>=20 residues) exceeding M_0.05:  1
# 6) 1) From   14 to   34:  length= 21, score=64.00  * 
# 6)      14  LIVFSVLATI TTLVFLITFA V
# 6)    L:  4(19.0%);  V:  4(19.0%);  T:  4(19.0%);  I:  3(14.3%);
# 6)    F:  3(14.3%);
# 6) temp.txt: # of segments (>=15 residues) exceeding M_0.05:  1

There are no unusual spacings.

SAPS.  Version of April 11, 1996.
Date run: Wed Feb 26 14:17:06 2020

File: temp.txt

There are no significant charge clusters.


1. Total number of amino acid multiplets:  24  (Expected range:   1-- 22) high

Location (Quartile) Spacing     Rank       P-value   Interpretation

   0-  60  (1.)     D(  60)D     1 of  15   0.0071   large  1. maximal spacing
 120- 150  (4.)     D(  30)D     2 of  15   0.0486   large  2. maximal spacing


SAPS.  Version of April 11, 1996.
Date run: Wed Feb 26 14:17:06 2020

File: temp.txt

There are no significant charge clusters.


Location (Quartile) Spacing     Rank       P-value   Interpretation

   0- 135  (1.)     A( 135)A     1 of  11   0.0094   large maximal spacing
   0- 168  (2.)     Q( 168)Q     1 of   9   0.0033   large  1. maximal spacing
   0- 244  (2.)     C( 244)C     1 of   5   0.0004   large  1. maximal spacing
  11- 138  (2.)     T( 127)T     1 of  14   0.0029   large maximal spacing
  17- 177  (2.)     G( 160)G     1 of  11   0.0011   large maximal spacing
  31-  37  (1.)     M(   6)M    16 of  16   0.0014   large minimal spacing
  48-  54  (1.)     M(   6)M    11 of  16   0.0014     matching minimum
  65-  71  (2.)     M(   6)M    12 of  16   0.0014     matching minimum
  82-  88  (2.)     M(   6)M    13 of  16   0.0014     matching minimum
  99- 105  (2.)     M(   6)M    14 of  16   0.0014     matching minimum
 116- 122  (2.)     M(   6)M    15 of  16   0.0014     matching minimum
 236- 263  (4.)     Q(  27)Q     2 of   9   0.9961   small  2. maximal spacing
 259- 272  (4.)     C(  13)C     2 of   5   0.9994   small  2. maximal spacing
 261- 265  (4.)     Y(   4)Y    17 of  17   0.0098   large minimal spacing


SAPS.  Version of April 11, 1996.
Date run: Wed Feb 26 14:17:06 2020

File: temp.txt

There are no significant charge clusters.


There are no unusual spacings.

SAPS.  Version of April 11, 1996.
Date run: Wed Feb 26 14:17:06 2020

File: temp.txt

There are no significant charge clusters.


Location (Quartile) Spacing     Rank       P-value   Interpretation

  23-  25  (1.)     L(   2)L    25 of  25   0.0073   large minimal spacing
  90-  92  (2.)     L(   2)L    23 of  25   0.0073     matching minimum
 152- 154  (3.)     L(   2)L    24 of  25   0.0073     matching minimum


SAPS.  Version of April 11, 1996.
Date run: Wed Feb 26 14:17:06 2020

File: temp.txt

There are no significant charge clusters.


There are no unusual spacings.

SAPS.  Version of April 11, 1996.
Date run: Wed Feb 26 14:17:06 2020

File: temp.txt

There are no significant charge clusters.


There are no unusual spacings.

SAPS.  Version of April 11, 1996.
Date run: Wed Feb 26 14:17:07 2020

File: temp.txt

Positive charge clusters (cmin = 19/30 or 26/45 or 33/60):

 1) From   34 to   77:   KGQKNKKEKQKKRKKKKRKSKKRGKKVRKKKKKKNGNKKKSRKK
                         +00+0++-+0+++++++++0+++0++0+++++++000+++0+++
    quartile: 1; size: 44, +count: 32, -count:  1, 0count: 11; t-value:  5.59 *


 2) From  294 to  329:   KQKKRKKKKRKSKKRGKKVRKKKKKKKGNKKKSRKK
                         +0+++++++++0+++0++0++++++++00+++0+++
    quartile: 2; size: 36, +count: 29, -count:  0, 0count:  7; t-value:  6.36 *


 3) From  546 to  573:   KRKRRKKKKRKSKKRGKKVKKKKKSKKK
                         +++++++++++0+++0++0+++++0+++
    quartile: 4; size: 28, +count: 24, -count:  0, 0count:  4; t-value:  6.20 *


Negative charge clusters (cmin = 14/30 or 20/45 or 24/60):  none

Mixed charge clusters (cmin = 26/30 or 36/45 or 46/60):  none

  (+)  12(1,0,0); at   44-  56:   KKRKKKKRKSKKR
  (+)  12(1,0,0); at  296- 308:   KKRKKKKRKSKKR
  (+)  14(1,0,0); at  546- 560:   KRKRRKKKKRKSKKR

2. Long amino acid multiplets (>= 5; Letter/Length/Position):
    K/6/62  K/7/314  K/5/565

1. Long charge multiplets (>= 5; Letter/Length/Position):
    +/9/44  +/7/61  +/9/296  +/8/313  +/11/546  +/5/565


Location (Quartile) Spacing     Rank       P-value   Interpretation

  41-  85  (1.)     -(  44)-     2 of 149   0.0000   large  2. maximal spacing
  68-  70  (1.)     N(   2)N    60 of  60   0.0000   large minimal spacing
 158- 160  (1.)     N(   2)N    54 of  60   0.0000     matching minimum
 242- 244  (2.)     N(   2)N    55 of  60   0.0000     matching minimum
 293- 337  (2.)     -(  44)-     1 of 149   0.0045   large  1. maximal spacing
 410- 412  (3.)     N(   2)N    56 of  60   0.0000     matching minimum
 494- 496  (3.)     N(   2)N    57 of  60   0.0000     matching minimum
 525- 627  (4.)     M( 102)M     1 of  12   0.9957   small maximal spacing
 536- 539  (3.)     G(   3)G    38 of  38   0.0018   large minimal spacing
 677- 679  (4.)     N(   2)N    58 of  60   0.0000     matching minimum
 716- 718  (4.)     N(   2)N    59 of  60   0.0000     matching minimum


SAPS.  Version of April 11, 1996.
Date run: Wed Feb 26 14:17:07 2020

File: temp.txt

There are no significant charge clusters.


Location (Quartile) Spacing     Rank       P-value   Interpretation

   0-  17  (1.)     C(  17)C     5 of   5   0.0098   large minimal spacing
 108- 125  (4.)     C(  17)C     4 of   5   0.0098     matching minimum


SAPS.  Version of April 11, 1996.
Date run: Wed Feb 26 14:17:07 2020

File: temp.txt

There are no significant charge clusters.


1. Total number of amino acid multiplets:   4  (Expected range:  14-- 47) low
2. Clusters of amino acid multiplets (cmin =  3/30 or  4/45 or  5/60):

 1) From  423 to  443:   PPSNTNLGFNISVVVIAVEGG
    quartile: 4;  size: 21;  multiplets:   3, singlets:  14;  t-value:  7.33


Location (Quartile) Spacing     Rank       P-value   Interpretation

   0-   2  (1.)     L(   2)L    53 of  53   0.0000   large minimal spacing
   0-   3  (1.)     T(   3)T    29 of  29   0.0025   large minimal spacing
   0-   5  (1.)     -(   5)-    32 of  32   0.0000   large minimal spacing
   0-   5  (1.)     D(   5)D    29 of  29   0.0000   large minimal spacing
   0- 415  (2.)     F( 415)F     1 of   4   0.0020   large  1. maximal spacing
   0- 417  (2.)     I( 417)I     1 of   8   0.0000   large  1. maximal spacing
  12-  16  (1.)     K(   4)K    52 of  52   0.0000   large minimal spacing
  28-  32  (1.)     K(   4)K    28 of  52   0.0000     matching minimum
  44-  48  (1.)     K(   4)K    29 of  52   0.0000     matching minimum
  60-  64  (1.)     K(   4)K    30 of  52   0.0000     matching minimum
  62-  78  (1.)     H(  16)H    17 of  17   0.0000   large minimal spacing
  72-  77  (1.)     C(   5)C    29 of  29   0.0000   large minimal spacing
  76-  80  (1.)     K(   4)K    31 of  52   0.0000     matching minimum
  92-  96  (1.)     K(   4)K    32 of  52   0.0000     matching minimum
 103- 119  (1.)     S(  16)S     2 of  55   1.0000   small  2. maximal spacing
 104- 109  (1.)     C(   5)C    27 of  29   0.0000     matching minimum
 108- 112  (1.)     K(   4)K    33 of  52   0.0000     matching minimum
 124- 128  (2.)     K(   4)K    34 of  52   0.0000     matching minimum
 129- 161  (2.)     R(  32)R     2 of  25   0.9948   small  2. maximal spacing
 135- 151  (2.)     S(  16)S     1 of  55   1.0000   small  1. maximal spacing
 136- 141  (2.)     C(   5)C    28 of  29   0.0000     matching minimum
 140- 144  (2.)     K(   4)K    35 of  52   0.0000     matching minimum
 142- 158  (2.)     H(  16)H    10 of  17   0.0000     matching minimum
 156- 160  (2.)     K(   4)K    36 of  52   0.0000     matching minimum
 172- 176  (2.)     K(   4)K    37 of  52   0.0000     matching minimum
 177- 209  (2.)     R(  32)R     1 of  25   0.9999   small  1. maximal spacing
 188- 192  (2.)     K(   4)K    38 of  52   0.0000     matching minimum
 196- 416  (3.)     V( 220)V     1 of  15   0.0011   large maximal spacing
 204- 208  (2.)     K(   4)K    39 of  52   0.0000     matching minimum
 220- 224  (2.)     K(   4)K    40 of  52   0.0000     matching minimum
 229- 261  (3.)     -(  32)-     1 of  32   0.9954   small  1. maximal spacing
 229- 261  (3.)     D(  32)D     1 of  29   0.9990   small  1. maximal spacing
 236- 240  (3.)     K(   4)K    41 of  52   0.0000     matching minimum
 238- 254  (3.)     H(  16)H    11 of  17   0.0000     matching minimum
 252- 256  (3.)     K(   4)K    42 of  52   0.0000     matching minimum
 254- 270  (3.)     H(  16)H    12 of  17   0.0000     matching minimum
 268- 272  (3.)     K(   4)K    43 of  52   0.0000     matching minimum
 284- 288  (3.)     K(   4)K    44 of  52   0.0000     matching minimum
 300- 304  (3.)     K(   4)K    45 of  52   0.0000     matching minimum
 302- 318  (3.)     H(  16)H    13 of  17   0.0000     matching minimum
 316- 320  (3.)     K(   4)K    46 of  52   0.0000     matching minimum
 318- 334  (3.)     H(  16)H    14 of  17   0.0000     matching minimum
 332- 336  (3.)     K(   4)K    47 of  52   0.0000     matching minimum
 334- 350  (4.)     H(  16)H    15 of  17   0.0000     matching minimum
 348- 352  (4.)     K(   4)K    48 of  52   0.0000     matching minimum
 364- 368  (4.)     K(   4)K    49 of  52   0.0000     matching minimum
 380- 384  (4.)     K(   4)K    50 of  52   0.0000     matching minimum
 382- 398  (4.)     H(  16)H    16 of  17   0.0000     matching minimum
 387- 403  (4.)     T(  16)T     2 of  29   1.0000   small  2. maximal spacing
 394- 423  (4.)     P(  29)P     2 of  28   0.9972   small  2. maximal spacing
 396- 400  (4.)     K(   4)K    51 of  52   0.0000     matching minimum
 405- 410  (4.)     -(   5)-    30 of  32   0.0000     matching minimum
 405- 410  (4.)     D(   5)D    28 of  29   0.0000     matching minimum
 418- 441  (4.)     -(  23)-     2 of  32   0.9999   small  2. maximal spacing
 418- 446  (4.)     D(  28)D     2 of  29   0.9979   small  2. maximal spacing
 419- 433  (4.)     I(  14)I     2 of   8   1.0000   small  2. maximal spacing
 424- 453  (4.)     P(  29)P     1 of  28   1.0000   small  1. maximal spacing
 427- 453  (4.)     T(  26)T     1 of  29   1.0000   small  1. maximal spacing
 431- 453  (4.)     F(  22)F     2 of   4   0.9972   small  2. maximal spacing
 439- 453  (4.)     A(  14)A    27 of  27   0.0000   large minimal spacing
 441- 446  (4.)     -(   5)-    31 of  32   0.0000     matching minimum
 444- 453  (4.)     R(   9)R    25 of  25   0.0000   large minimal spacing
 445- 453  (4.)     Y(   8)Y    27 of  27   0.0000   large minimal spacing


SAPS.  Version of April 11, 1996.
Date run: Wed Feb 26 14:17:07 2020

File: temp.txt

There are no significant charge clusters.


Location (Quartile) Spacing     Rank       P-value   Interpretation

 103- 133  (4.)     Q(  30)Q     1 of   7   0.9944   small maximal spacing


SAPS.  Version of April 11, 1996.
Date run: Wed Feb 26 14:17:07 2020

File: temp.txt

There are no significant charge clusters.


Location (Quartile) Spacing     Rank       P-value   Interpretation

  65- 147  (3.)     Y(  82)Y     1 of   9   0.0095   large maximal spacing


SAPS.  Version of April 11, 1996.
Date run: Wed Feb 26 14:17:07 2020

File: temp.txt

There are no significant charge clusters.


Location (Quartile) Spacing     Rank       P-value   Interpretation

  79-  81  (2.)     -(   2)-    30 of  30   0.0005   large minimal spacing
  84-  86  (2.)     -(   2)-    28 of  30   0.0005     matching minimum
 102- 104  (2.)     -(   2)-    29 of  30   0.0005     matching minimum


SAPS.  Version of April 11, 1996.
Date run: Wed Feb 26 14:17:07 2020

File: temp.txt

There are no significant charge clusters.


Location (Quartile) Spacing     Rank       P-value   Interpretation

   0- 323  (2.)     E( 323)E     1 of  11   0.0015   large  1. maximal spacing
   5-   9  (1.)     C(   4)C    55 of  55   0.0000   large minimal spacing
  14-  16  (1.)     I(   2)I    62 of  62   0.0000   large minimal spacing
  49-  52  (1.)     T(   3)T    33 of  33   0.0018   large minimal spacing
  80-  82  (1.)     I(   2)I    53 of  62   0.0000     matching minimum
 115- 118  (1.)     T(   3)T    31 of  33   0.0018     matching minimum
 137- 145  (2.)     F(   8)F    18 of  18   0.0059   large minimal spacing
 146- 148  (2.)     I(   2)I    54 of  62   0.0000     matching minimum
 179- 181  (2.)     I(   2)I    55 of  62   0.0000     matching minimum
 212- 214  (2.)     I(   2)I    56 of  62   0.0000     matching minimum
 220- 253  (2.)     K(  33)K     2 of  32   0.9968   small  2. maximal spacing
 247- 250  (2.)     T(   3)T    32 of  33   0.0018     matching minimum
 269- 277  (2.)     F(   8)F    17 of  18   0.0059     matching minimum
 278- 280  (3.)     I(   2)I    57 of  62   0.0000     matching minimum
 281- 304  (3.)     -(  23)-     2 of  51   0.9990   small  2. maximal spacing
 286- 300  (3.)     *(  14)*     2 of  97   0.9993   small  2. maximal spacing
 311- 313  (3.)     I(   2)I    58 of  62   0.0000     matching minimum
 323- 392  (3.)     E(  69)E     2 of  11   0.9609   small  2. maximal spacing
 344- 346  (3.)     I(   2)I    59 of  62   0.0000     matching minimum
 347- 370  (3.)     -(  23)-     1 of  51   1.0000   small  1. maximal spacing
 352- 366  (3.)     *(  14)*     1 of  97   1.0000   small  1. maximal spacing
 374- 435  (3.)     P(  61)P     1 of  18   0.9922   small maximal spacing
 377- 379  (3.)     I(   2)I    60 of  62   0.0000     matching minimum
 381- 385  (3.)     C(   4)C    48 of  55   0.0000     matching minimum
 389- 444  (4.)     F(  55)F     2 of  18   0.9516   small  2. maximal spacing
 394- 398  (3.)     C(   4)C    49 of  55   0.0000     matching minimum
 401- 456  (4.)     R(  55)R     2 of  16   0.9789   small  2. maximal spacing
 412- 451  (4.)     K(  39)K     1 of  32   0.9962   small  1. maximal spacing
 417- 421  (4.)     C(   4)C    50 of  55   0.0000     matching minimum
 431- 454  (4.)     S(  23)S     2 of  47   0.9998   small  2. maximal spacing
 432- 487  (4.)     Q(  55)Q     2 of  18   0.9516   small  2. maximal spacing
 434- 436  (4.)     I(   2)I    61 of  62   0.0000     matching minimum
 442- 469  (4.)     D(  27)D     2 of  41   0.9987   small  2. maximal spacing
 444- 501  (4.)     F(  57)F     1 of  18   0.9978   small  1. maximal spacing
 449- 453  (4.)     C(   4)C    51 of  55   0.0000     matching minimum
 456- 513  (4.)     R(  57)R     1 of  16   0.9997   small  1. maximal spacing
 472- 476  (4.)     C(   4)C    52 of  55   0.0000     matching minimum
 486- 511  (4.)     S(  25)S     1 of  47   0.9999   small  1. maximal spacing
 487- 495  (4.)     Q(   8)Q    18 of  18   0.0059   large minimal spacing
 488- 520  (4.)     T(  32)T     2 of  33   0.9975   small  2. maximal spacing
 495- 554  (4.)     Q(  59)Q     1 of  18   0.9956   small  1. maximal spacing
 499- 526  (4.)     D(  27)D     1 of  41   1.0000   small  1. maximal spacing
 506- 510  (4.)     C(   4)C    53 of  55   0.0000     matching minimum
 520- 554  (4.)     T(  34)T     1 of  33   0.9997   small  1. maximal spacing
 529- 533  (4.)     C(   4)C    54 of  55   0.0000     matching minimum
 544- 554  (4.)     R(  10)R    16 of  16   0.0060   large minimal spacing


SAPS.  Version of April 11, 1996.
Date run: Wed Feb 26 14:17:07 2020

File: temp.txt

There are no significant charge clusters.


Location (Quartile) Spacing     Rank       P-value   Interpretation

  29-  32  (1.)     -(   3)-    17 of  17   0.0023   large minimal spacing
  32-  35  (1.)     -(   3)-    15 of  17   0.0023     matching minimum
 118- 121  (3.)     -(   3)-    16 of  17   0.0023     matching minimum


SAPS.  Version of April 11, 1996.
Date run: Wed Feb 26 14:17:07 2020

File: temp.txt

There are no significant charge clusters.
(*00)  48(1,3,1); at   80- 131:   see sequence file: temp.txt


Location (Quartile) Spacing     Rank       P-value   Interpretation

  17- 133  (2.)     M( 116)M     1 of  11   0.0054   large maximal spacing


SAPS.  Version of April 11, 1996.
Date run: Wed Feb 26 14:17:07 2020

File: temp.txt

There are no significant charge clusters.


There are no unusual spacings.

SAPS.  Version of April 11, 1996.
Date run: Wed Feb 26 14:17:07 2020

File: temp.txt

There are no significant charge clusters.


Location (Quartile) Spacing     Rank       P-value   Interpretation

   0-   4  (1.)     N(   4)N    14 of  14   0.0002   large minimal spacing
  39-  44  (2.)     V(   5)V    12 of  12   0.0004   large minimal spacing
  55-  60  (2.)     V(   5)V     9 of  12   0.0004     matching minimum
  71-  76  (3.)     V(   5)V    10 of  12   0.0004     matching minimum
  87- 104  (4.)     S(  17)S     1 of  11   0.9952   small maximal spacing
  88-  93  (4.)     V(   5)V    11 of  12   0.0004     matching minimum
  92- 109  (4.)     G(  17)G     1 of   8   1.0000   small maximal spacing
 106- 118  (4.)     C(  12)C     6 of   6   0.0084   large minimal spacing
 109- 118  (4.)     G(   9)G     8 of   8   0.0012   large minimal spacing
 114- 118  (4.)     A(   4)A    11 of  11   0.0089   large minimal spacing


SAPS.  Version of April 11, 1996.
Date run: Wed Feb 26 14:17:07 2020

File: temp.txt

There are no significant charge clusters.


Location (Quartile) Spacing     Rank       P-value   Interpretation

   0-   3  (1.)     G(   3)G    19 of  19   0.0055   large minimal spacing
   0-  18  (1.)     A(  18)A     2 of   5   0.9951   small  2. maximal spacing
  18- 222  (3.)     A( 204)A     1 of   5   0.0004   large  1. maximal spacing
  20- 181  (2.)     K( 161)K     1 of   9   0.0003   large  1. maximal spacing
  23- 200  (2.)     L( 177)L     1 of   6   0.0026   large  1. maximal spacing
  24-  37  (1.)     V(  13)V     2 of  27   0.9998   small  2. maximal spacing
  27-  32  (1.)     Y(   5)Y    24 of  24   0.0000   large minimal spacing
  38-  55  (1.)     P(  17)P    11 of  11   0.0000   large minimal spacing
  40-  46  (1.)     H(   6)H    22 of  22   0.0000   large minimal spacing
  44-  61  (1.)     F(  17)F    10 of  10   0.0000   large minimal spacing
  55-  72  (2.)     P(  17)P     3 of  11   0.0000     matching minimum
  57-  63  (2.)     H(   6)H    14 of  22   0.0000     matching minimum
  61-  78  (2.)     F(  17)F     3 of  10   0.0000     matching minimum
  65-  68  (2.)     G(   3)G    15 of  19   0.0055     matching minimum
  72-  89  (2.)     P(  17)P     4 of  11   0.0000     matching minimum
  74-  80  (2.)     H(   6)H    15 of  22   0.0000     matching minimum
  78-  95  (2.)     F(  17)F     4 of  10   0.0000     matching minimum
  89- 106  (2.)     P(  17)P     5 of  11   0.0000     matching minimum
  91-  97  (2.)     H(   6)H    16 of  22   0.0000     matching minimum
  95- 112  (2.)     F(  17)F     5 of  10   0.0000     matching minimum
  99- 102  (2.)     G(   3)G    16 of  19   0.0055     matching minimum
 106- 123  (3.)     P(  17)P     6 of  11   0.0000     matching minimum
 108- 114  (2.)     H(   6)H    17 of  22   0.0000     matching minimum
 112- 129  (3.)     F(  17)F     6 of  10   0.0000     matching minimum
 123- 140  (3.)     P(  17)P     7 of  11   0.0000     matching minimum
 125- 131  (3.)     H(   6)H    18 of  22   0.0000     matching minimum
 129- 146  (3.)     F(  17)F     7 of  10   0.0000     matching minimum
 133- 136  (3.)     G(   3)G    17 of  19   0.0055     matching minimum
 140- 157  (3.)     P(  17)P     8 of  11   0.0000     matching minimum
 142- 148  (3.)     H(   6)H    19 of  22   0.0000     matching minimum
 146- 163  (3.)     F(  17)F     8 of  10   0.0000     matching minimum
 150- 184  (3.)     R(  34)R     1 of  10   0.9983   small maximal spacing
 154- 166  (3.)     *(  12)*     1 of  46   0.9911   small maximal spacing
 157- 174  (3.)     P(  17)P     9 of  11   0.0000     matching minimum
 159- 165  (3.)     H(   6)H    20 of  22   0.0000     matching minimum
 163- 180  (4.)     F(  17)F     9 of  10   0.0000     matching minimum
 167- 170  (3.)     G(   3)G    18 of  19   0.0055     matching minimum
 174- 191  (4.)     P(  17)P    10 of  11   0.0000     matching minimum
 176- 182  (4.)     H(   6)H    21 of  22   0.0000     matching minimum
 190- 208  (4.)     V(  18)V     1 of  27   0.9934   small  1. maximal spacing
 198- 207  (4.)     I(   9)I    12 of  12   0.0008   large minimal spacing
 200- 225  (4.)     L(  25)L     2 of   6   0.9878   small  2. maximal spacing
 205- 228  (4.)     K(  23)K     2 of   9   0.9954   small  2. maximal spacing


SAPS.  Version of April 11, 1996.
Date run: Wed Feb 26 14:17:07 2020

File: temp.txt

There are no significant charge clusters.


There are no unusual spacings.

SAPS.  Version of April 11, 1996.
Date run: Wed Feb 26 14:17:07 2020

File: temp.txt

There are no significant charge clusters.

# 6) 1) From  223 to  250:  length= 28, score=66.00  * 
# 6)     223  ISVISIYLMV VLTTSCLSVL SSVFILGI
# 6)    L:  5(17.9%);  S:  6(21.4%);  V:  5(17.9%);  I:  5(17.9%);
# 6) temp.txt: # of segments (>=15 residues) exceeding M_0.05:  1

Location (Quartile) Spacing     Rank       P-value   Interpretation

   0- 251  (2.)     H( 251)H     1 of   5   0.0032   large  1. maximal spacing
  66-  92  (2.)     N(  26)N     2 of  16   0.9965   small  2. maximal spacing
 169- 291  (4.)     N( 122)N     1 of  16   0.0050   large  1. maximal spacing
 258- 283  (4.)     H(  25)H     2 of   5   0.9941   small  2. maximal spacing


SAPS.  Version of April 11, 1996.
Date run: Wed Feb 26 14:17:07 2020

File: temp.txt

There are no significant charge clusters.


1. Total number of charge multiplets:  35  (Expected range:   6-- 33) high

Location (Quartile) Spacing     Rank       P-value   Interpretation

   0-  23  (1.)     A(  23)A     6 of   6   0.0034   large minimal spacing
   8-  11  (1.)     Y(   3)Y    28 of  28   0.0000   large minimal spacing
  10-  12  (1.)     L(   2)L    27 of  27   0.0003   large minimal spacing
  31-  34  (1.)     Y(   3)Y    19 of  28   0.0000     matching minimum
  33-  35  (1.)     L(   2)L    19 of  27   0.0003     matching minimum
  54-  57  (2.)     Y(   3)Y    20 of  28   0.0000     matching minimum
  56-  58  (2.)     L(   2)L    20 of  27   0.0003     matching minimum
  69-  92  (2.)     A(  23)A     4 of   6   0.0034     matching minimum
  77-  80  (2.)     Y(   3)Y    21 of  28   0.0000     matching minimum
  79-  81  (2.)     L(   2)L    21 of  27   0.0003     matching minimum
  92- 138  (3.)     A(  46)A     1 of   6   0.9931   small maximal spacing
 100- 103  (3.)     Y(   3)Y    22 of  28   0.0000     matching minimum
 102- 104  (3.)     L(   2)L    22 of  27   0.0003     matching minimum
 123- 126  (3.)     Y(   3)Y    23 of  28   0.0000     matching minimum
 125- 127  (3.)     L(   2)L    23 of  27   0.0003     matching minimum
 138- 161  (3.)     A(  23)A     5 of   6   0.0034     matching minimum
 139- 162  (3.)     M(  23)M     2 of  10   0.9866   small  2. maximal spacing
 142- 165  (4.)     G(  23)G     2 of  10   0.9866   small  2. maximal spacing
 146- 149  (3.)     Y(   3)Y    24 of  28   0.0000     matching minimum
 148- 150  (3.)     L(   2)L    24 of  27   0.0003     matching minimum
 152- 159  (4.)     K(   7)K     2 of  54   0.9998   small  2. maximal spacing
 153- 176  (4.)     V(  23)V     2 of  10   0.9866   small  2. maximal spacing
 155- 169  (4.)     Y(  14)Y     2 of  28   0.9773   small  2. maximal spacing
 160- 171  (4.)     L(  11)L     2 of  27   0.9999   small  2. maximal spacing
 162- 185  (4.)     M(  23)M     1 of  10   1.0000   small  1. maximal spacing
 165- 188  (4.)     G(  23)G     1 of  10   1.0000   small  1. maximal spacing
 167- 179  (4.)     -(  12)-     2 of  29   0.9982   small  2. maximal spacing
 167- 179  (4.)     E(  12)E     2 of  28   0.9990   small  2. maximal spacing
 168- 181  (4.)     R(  13)R     2 of  19   0.9999   small  2. maximal spacing
 169- 172  (4.)     Y(   3)Y    25 of  28   0.0000     matching minimum
 171- 173  (4.)     L(   2)L    25 of  27   0.0003     matching minimum
 175- 181  (4.)     +(   6)+     2 of  72   0.9965   small  2. maximal spacing
 175- 182  (4.)     K(   7)K     1 of  54   1.0000   small  1. maximal spacing
 176- 199  (4.)     V(  23)V     1 of  10   1.0000   small  1. maximal spacing
 178- 192  (4.)     Y(  14)Y     1 of  28   0.9993   small  1. maximal spacing
 183- 194  (4.)     L(  11)L     1 of  27   1.0000   small  1. maximal spacing
 190- 202  (4.)     -(  12)-     1 of  29   1.0000   small  1. maximal spacing
 190- 202  (4.)     E(  12)E     1 of  28   1.0000   small  1. maximal spacing
 191- 204  (4.)     R(  13)R     1 of  19   1.0000   small  1. maximal spacing
 192- 195  (4.)     Y(   3)Y    26 of  28   0.0000     matching minimum
 193- 197  (4.)     *(   4)*     2 of 100   0.9996   small  2. maximal spacing
 194- 196  (4.)     L(   2)L    26 of  27   0.0003     matching minimum
 198- 202  (4.)     *(   4)*     1 of 100   1.0000   small  1. maximal spacing
 198- 204  (4.)     +(   6)+     1 of  72   0.9998   small  1. maximal spacing
 201- 204  (4.)     Y(   3)Y    27 of  28   0.0000     matching minimum


SAPS.  Version of April 11, 1996.
Date run: Wed Feb 26 14:17:07 2020

File: temp.txt

There are no significant charge clusters.


There are no unusual spacings.

SAPS.  Version of April 11, 1996.
Date run: Wed Feb 26 14:17:07 2020

File: temp.txt

There are no significant charge clusters.


There are no unusual spacings.

SAPS.  Version of April 11, 1996.
Date run: Wed Feb 26 14:17:07 2020

File: temp.txt

There are no significant charge clusters.

# 4) 1) From   38 to   64:  length= 27, score=27.00  * 
# 4)      38  LLNSQVPTSV LTPVHNQSTP VINPTPT
# 4)    L:  3(11.1%);  S:  3(11.1%);  V:  4(14.8%);  T:  5(18.5%);
# 4)    P:  5(18.5%);  N:  3(11.1%);
# 4) temp.txt: # of segments (>=20 residues) exceeding M_0.05:  1

Location (Quartile) Spacing     Rank       P-value   Interpretation

  37-  65  (2.)     *(  28)*     1 of  27   0.0034   large maximal spacing


SAPS.  Version of April 11, 1996.
Date run: Wed Feb 26 14:17:07 2020

File: temp.txt

There are no significant charge clusters.
 (*0)  11(0,0,0); at   88-  98:   QECKYRYELEN

2. Long amino acid multiplets (>= 5; Letter/Length/Position):
    H/8/46


Location (Quartile) Spacing     Rank       P-value   Interpretation

   0-  46  (1.)     H(  46)H     2 of  12   0.0000   large  2. maximal spacing
   3-  15  (1.)     L(  12)L     2 of   6   0.9860   small  2. maximal spacing
  18-  96  (3.)     L(  78)L     1 of   6   0.0067   large  1. maximal spacing
  34-  37  (2.)     C(   3)C    15 of  15   0.0005   large minimal spacing
  58- 108  (4.)     H(  50)H     1 of  12   0.0071   large  1. maximal spacing
  78-  81  (3.)     C(   3)C    13 of  15   0.0005     matching minimum
  87-  90  (4.)     C(   3)C    14 of  15   0.0005     matching minimum


SAPS.  Version of April 11, 1996.
Date run: Wed Feb 26 14:17:07 2020

File: temp.txt

There are no significant charge clusters.


Location (Quartile) Spacing     Rank       P-value   Interpretation

  68-  70  (1.)     D(   2)D    32 of  32   0.0013   large minimal spacing
  78-  80  (1.)     D(   2)D    29 of  32   0.0013     matching minimum
 102- 237  (3.)     Y( 135)Y     1 of  18   0.0020   large  1. maximal spacing
 197- 199  (3.)     D(   2)D    30 of  32   0.0013     matching minimum
 258- 260  (4.)     D(   2)D    31 of  32   0.0013     matching minimum
 300- 330  (4.)     Y(  30)Y     2 of  18   0.9856   small  2. maximal spacing


SAPS.  Version of April 11, 1996.
Date run: Wed Feb 26 14:17:07 2020

File: temp.txt

There are no significant charge clusters.


There are no unusual spacings.

SAPS.  Version of April 11, 1996.
Date run: Wed Feb 26 14:17:07 2020

File: temp.txt

There are no significant charge clusters.


There are no unusual spacings.

SAPS.  Version of April 11, 1996.
Date run: Wed Feb 26 14:17:07 2020

File: temp.txt

There are no significant charge clusters.


1. Total number of amino acid multiplets:   0  (Expected range:   7-- 34) low

Location (Quartile) Spacing     Rank       P-value   Interpretation

   0-  10  (1.)     C(  10)C    11 of  11   0.0081   large minimal spacing
   0-  36  (1.)     K(  36)K     1 of  10   1.0000   small  1. maximal spacing
   1-  39  (1.)     M(  38)M     1 of  10   0.9999   small  1. maximal spacing
   6-   8  (1.)     *(   2)*    41 of  41   0.0000   large minimal spacing
  11-  25  (1.)     T(  14)T     1 of  48   0.9980   small  1. maximal spacing
  21-  23  (1.)     *(   2)*    34 of  41   0.0000     matching minimum
  25-  28  (1.)     T(   3)T    48 of  48   0.0000   large minimal spacing
  41-  50  (1.)     H(   9)H    23 of  23   0.0000   large minimal spacing
  42-  49  (1.)     N(   7)N    18 of  18   0.0001   large minimal spacing
  43-  46  (1.)     V(   3)V    28 of  28   0.0001   large minimal spacing
  44-  47  (1.)     T(   3)T    32 of  48   0.0000     matching minimum
  51-  54  (1.)     T(   3)T    33 of  48   0.0000     matching minimum
  55-  57  (1.)     *(   2)*    35 of  41   0.0000     matching minimum
  59-  62  (1.)     T(   3)T    34 of  48   0.0000     matching minimum
  75-  84  (2.)     H(   9)H    17 of  23   0.0000     matching minimum
  76-  83  (2.)     N(   7)N    13 of  18   0.0001     matching minimum
  77-  80  (2.)     V(   3)V    21 of  28   0.0001     matching minimum
  78-  81  (2.)     T(   3)T    35 of  48   0.0000     matching minimum
  80- 100  (2.)     V(  20)V     2 of  28   0.9819   small  2. maximal spacing
  89-  91  (2.)     *(   2)*    36 of  41   0.0000     matching minimum
  93-  96  (2.)     T(   3)T    36 of  48   0.0000     matching minimum
 109- 118  (2.)     H(   9)H    18 of  23   0.0000     matching minimum
 110- 117  (2.)     N(   7)N    14 of  18   0.0001     matching minimum
 111- 114  (2.)     V(   3)V    22 of  28   0.0001     matching minimum
 112- 115  (2.)     T(   3)T    37 of  48   0.0000     matching minimum
 119- 134  (2.)     A(  15)A    11 of  11   0.0002   large minimal spacing
 127- 130  (2.)     T(   3)T    38 of  48   0.0000     matching minimum
 140- 174  (3.)     F(  34)F     1 of  15   0.9966   small maximal spacing
 143- 152  (3.)     H(   9)H    19 of  23   0.0000     matching minimum
 144- 151  (3.)     N(   7)N    15 of  18   0.0001     matching minimum
 145- 148  (3.)     V(   3)V    23 of  28   0.0001     matching minimum
 146- 149  (3.)     T(   3)T    39 of  48   0.0000     matching minimum
 148- 168  (3.)     V(  20)V     1 of  28   0.9995   small  1. maximal spacing
 149- 161  (3.)     T(  12)T     2 of  48   0.9990   small  2. maximal spacing
 157- 159  (3.)     *(   2)*    37 of  41   0.0000     matching minimum
 161- 164  (3.)     T(   3)T    40 of  48   0.0000     matching minimum
 176- 210  (3.)     L(  34)L     2 of  11   0.9755   small  2. maximal spacing
 177- 186  (3.)     H(   9)H    20 of  23   0.0000     matching minimum
 178- 185  (3.)     N(   7)N    16 of  18   0.0001     matching minimum
 179- 182  (3.)     V(   3)V    24 of  28   0.0001     matching minimum
 180- 183  (3.)     T(   3)T    41 of  48   0.0000     matching minimum
 187- 202  (3.)     A(  15)A     9 of  11   0.0002     matching minimum
 195- 198  (3.)     T(   3)T    42 of  48   0.0000     matching minimum
 211- 220  (3.)     H(   9)H    21 of  23   0.0000     matching minimum
 213- 216  (3.)     V(   3)V    25 of  28   0.0001     matching minimum
 218- 237  (4.)     Q(  19)Q     2 of  20   0.9998   small  2. maximal spacing
 225- 259  (4.)     K(  34)K     2 of  10   0.9817   small  2. maximal spacing
 226- 245  (4.)     S(  19)S     2 of  19   0.9999   small  2. maximal spacing
 228- 262  (4.)     M(  34)M     2 of  10   0.9817   small  2. maximal spacing
 229- 263  (4.)     L(  34)L     1 of  11   1.0000   small  1. maximal spacing
 232- 235  (4.)     V(   3)V    26 of  28   0.0001     matching minimum
 233- 236  (4.)     T(   3)T    43 of  48   0.0000     matching minimum
 240- 243  (4.)     T(   3)T    44 of  48   0.0000     matching minimum
 244- 246  (4.)     *(   2)*    38 of  41   0.0000     matching minimum
 246- 280  (4.)     R(  34)R     1 of  16   0.9924   small maximal spacing
 248- 251  (4.)     T(   3)T    45 of  48   0.0000     matching minimum
 252- 271  (4.)     Q(  19)Q     1 of  20   1.0000   small  1. maximal spacing
 260- 279  (4.)     S(  19)S     1 of  19   1.0000   small  1. maximal spacing
 264- 273  (4.)     H(   9)H    22 of  23   0.0000     matching minimum
 265- 272  (4.)     N(   7)N    17 of  18   0.0001     matching minimum
 266- 269  (4.)     V(   3)V    27 of  28   0.0001     matching minimum
 267- 270  (4.)     T(   3)T    46 of  48   0.0000     matching minimum
 274- 289  (4.)     A(  15)A    10 of  11   0.0002     matching minimum
 278- 280  (4.)     *(   2)*    39 of  41   0.0000     matching minimum
 282- 285  (4.)     T(   3)T    47 of  48   0.0000     matching minimum
 287- 289  (1.)     *(   2)*    40 of  41   0.0000     matching minimum


SAPS.  Version of April 11, 1996.
Date run: Wed Feb 26 14:17:07 2020

File: temp.txt

There are no significant charge clusters.


There are no unusual spacings.

SAPS.  Version of April 11, 1996.
Date run: Wed Feb 26 14:17:07 2020

File: temp.txt

There are no significant charge clusters.


There are no unusual spacings.

SAPS.  Version of April 11, 1996.
Date run: Wed Feb 26 14:17:07 2020

File: temp.txt

There are no significant charge clusters.


Location (Quartile) Spacing     Rank       P-value   Interpretation

  29- 112  (2.)     I(  83)I     1 of  15   0.0019   large maximal spacing


SAPS.  Version of April 11, 1996.
Date run: Wed Feb 26 14:17:07 2020

File: temp.txt

There are no significant charge clusters.
(+00)  12(0,0,0); at   41-  52:   RVGRGNKGNKST
(*00)  16(0,1,0); at   36-  52:   QDGNRRVGRGNKGNKST


Location (Quartile) Spacing     Rank       P-value   Interpretation

   0-  23  (1.)     V(  23)V     1 of   7   1.0000   small maximal spacing
   0-  27  (1.)     -(  27)-     1 of   7   0.9966   small maximal spacing
   0-  27  (1.)     D(  27)D     1 of   7   0.9966   small maximal spacing
   0-  62  (1.)     P(  62)P     1 of  14   0.0036   large maximal spacing
  31- 104  (2.)     F(  73)F     1 of  10   0.0083   large  1. maximal spacing
  42-  57  (2.)     V(  15)V     7 of   7   0.0002   large minimal spacing
 111- 128  (4.)     F(  17)F     2 of  10   0.9691   small  2. maximal spacing


SAPS.  Version of April 11, 1996.
Date run: Wed Feb 26 14:17:07 2020

File: temp.txt

There are no significant charge clusters.


Location (Quartile) Spacing     Rank       P-value   Interpretation

  57-  59  (2.)     P(   2)P    18 of  18   0.0051   large minimal spacing


SAPS.  Version of April 11, 1996.
Date run: Wed Feb 26 14:17:07 2020

File: temp.txt

There are no significant charge clusters.


There are no unusual spacings.

SAPS.  Version of April 11, 1996.
Date run: Wed Feb 26 14:17:07 2020

File: temp.txt

There are no significant charge clusters.


Location (Quartile) Spacing     Rank       P-value   Interpretation

   0-  19  (1.)     S(  19)S     1 of  19   1.0000   small  1. maximal spacing
   0-  23  (1.)     N(  23)N     1 of  19   0.9986   small  1. maximal spacing
   3-   5  (1.)     -(   2)-    25 of  25   0.0039   large minimal spacing
   5-   7  (1.)     -(   2)-    24 of  25   0.0039     matching minimum
  16-  28  (1.)     +(  12)+     1 of  44   0.9991   small  1. maximal spacing
  16-  28  (1.)     K(  12)K     1 of  42   0.9997   small  1. maximal spacing
  19-  36  (1.)     S(  17)S     2 of  19   0.9996   small  2. maximal spacing
  22-  39  (1.)     -(  17)-     1 of  25   0.9999   small  1. maximal spacing
  23-  40  (1.)     N(  17)N     2 of  19   0.9996   small  2. maximal spacing
  33-  57  (1.)     G(  24)G     1 of  19   0.9967   small maximal spacing
  38-  45  (1.)     C(   7)C    16 of  16   0.0001   large minimal spacing
  80-  83  (2.)     V(   3)V    20 of  20   0.0045   large minimal spacing
 223- 230  (4.)     *(   7)*     2 of  68   0.9999   small  2. maximal spacing
 223- 235  (4.)     -(  12)-     2 of  25   1.0000   small  2. maximal spacing
 232- 243  (4.)     S(  11)S    19 of  19   0.0000   large minimal spacing
 233- 242  (4.)     +(   9)+     2 of  44   1.0000   small  2. maximal spacing
 233- 242  (4.)     K(   9)K     2 of  42   1.0000   small  2. maximal spacing
 235- 242  (4.)     *(   7)*     1 of  68   1.0000   small  1. maximal spacing
 236- 243  (4.)     N(   7)N    19 of  19   0.0000   large minimal spacing


SAPS.  Version of April 11, 1996.
Date run: Wed Feb 26 14:17:07 2020

File: temp.txt

There are no significant charge clusters.


There are no unusual spacings.

SAPS.  Version of April 11, 1996.
Date run: Wed Feb 26 14:17:07 2020

File: temp.txt

There are no significant charge clusters.


There are no unusual spacings.

SAPS.  Version of April 11, 1996.
Date run: Wed Feb 26 14:17:07 2020

File: temp.txt

There are no significant charge clusters.


Location (Quartile) Spacing     Rank       P-value   Interpretation

  97- 101  (1.)     D(   4)D    45 of  45   0.0000   large minimal spacing
 283- 287  (2.)     D(   4)D    41 of  45   0.0000     matching minimum
 469- 473  (3.)     D(   4)D    42 of  45   0.0000     matching minimum
 502- 525  (3.)     K(  23)K     2 of 102   0.9954   small  2. maximal spacing
 602- 605  (3.)     L(   3)L    49 of  49   0.0001   large minimal spacing
 655- 659  (4.)     D(   4)D    43 of  45   0.0000     matching minimum
 688- 711  (4.)     K(  23)K     1 of 102   0.9997   small  1. maximal spacing
 841- 845  (4.)     D(   4)D    44 of  45   0.0000     matching minimum
 852- 856  (4.)     Q(   4)Q    42 of  42   0.0001   large minimal spacing


SAPS.  Version of April 11, 1996.
Date run: Wed Feb 26 14:17:07 2020

File: temp.txt

There are no significant charge clusters.


Location (Quartile) Spacing     Rank       P-value   Interpretation

   2- 124  (2.)     P( 122)P     1 of  11   0.0002   large  1. maximal spacing
  50- 161  (3.)     N( 111)N     1 of   9   0.0050   large maximal spacing
 164- 180  (4.)     P(  16)P     2 of  11   0.9989   small  2. maximal spacing


SAPS.  Version of April 11, 1996.
Date run: Wed Feb 26 14:17:07 2020

File: temp.txt

There are no significant charge clusters.


Location (Quartile) Spacing     Rank       P-value   Interpretation

  75-  78  (2.)     S(   3)S    19 of  19   0.0099   large minimal spacing


SAPS.  Version of April 11, 1996.
Date run: Wed Feb 26 14:17:07 2020

File: temp.txt

Positive charge clusters (cmin =  9/30 or 12/45 or 14/60):  none

Negative charge clusters (cmin = 13/30 or 17/45 or 21/60):

 1) From   18 to   49:   DDDDDGDEEMMDTENDEDDEDGSEEEYSDDDD
                         -----0---00-0-0------00---00----
    quartile: 1; size: 32, +count:  0, -count: 23, 0count:  9; t-value:  8.35 *


Mixed charge clusters (cmin = 17/30 or 23/45 or 29/60):  none

  (-)   8(1,0,0); at   18-  26:   DDDDDGDEE
  (-)   6(0,0,0); at   33-  38:   DEDDED

# 2) 1) From   18 to   49:  length= 32, score=37.00  ** 
# 2)      18  DDDDDGDEEM MDTENDEDDE DGSEEEYSDD DD
# 2)    E:  8(25.0%);  D: 15(46.9%);
# 2) temp.txt: # of segments (>=20 residues) exceeding M_0.05:  1
# 3) 1) From   18 to   49:  length= 32, score=14.00  ** 
# 3)      18  DDDDDGDEEM MDTENDEDDE DGSEEEYSDD DD
# 3)    E:  8(25.0%);  D: 15(46.9%);
# 3) temp.txt: # of segments (>=20 residues) exceeding M_0.05:  1
2. Long amino acid multiplets (>= 5; Letter/Length/Position):
    D/5/18

1. Long charge multiplets (>= 5; Letter/Length/Position):
    -/5/18  -/6/33


Location (Quartile) Spacing     Rank       P-value   Interpretation

  75-  98  (2.)     -(  23)-     2 of  34   0.0325   large  2. maximal spacing
 115- 161  (3.)     -(  46)-     1 of  34   0.0021   large  1. maximal spacing


SAPS.  Version of April 11, 1996.
Date run: Wed Feb 26 14:17:07 2020

File: temp.txt

There are no significant charge clusters.


Location (Quartile) Spacing     Rank       P-value   Interpretation

   0-   2  (1.)     +(   2)+    43 of  43   0.0000   large minimal spacing
   0-   2  (1.)     K(   2)K    28 of  28   0.0004   large minimal spacing
   0-  31  (1.)     F(  31)F     1 of  13   0.9901   small  1. maximal spacing
   2-   4  (1.)     +(   2)+    28 of  43   0.0000     matching minimum
  13-  35  (1.)     L(  22)L     2 of  15   0.9861   small  2. maximal spacing
  14-  36  (1.)     T(  22)T     2 of  15   0.9861   small  2. maximal spacing
  17-  19  (1.)     +(   2)+    29 of  43   0.0000     matching minimum
  24-  26  (1.)     +(   2)+    30 of  43   0.0000     matching minimum
  24-  26  (1.)     K(   2)K    27 of  28   0.0004     matching minimum
  30-  46  (1.)     K(  16)K     2 of  28   0.9671   small  2. maximal spacing
  31-  53  (1.)     F(  22)F     2 of  13   0.9936   small  2. maximal spacing
  35-  57  (1.)     L(  22)L     1 of  15   1.0000   small  1. maximal spacing
  36-  58  (1.)     T(  22)T     1 of  15   1.0000   small  1. maximal spacing
  46-  48  (1.)     +(   2)+    31 of  43   0.0000     matching minimum
  53-  68  (2.)     F(  15)F    13 of  13   0.0000   large minimal spacing
  60-  62  (2.)     Y(   2)Y    28 of  28   0.0004   large minimal spacing
  61-  63  (2.)     +(   2)+    32 of  43   0.0000     matching minimum
  68-  83  (2.)     F(  15)F     7 of  13   0.0000     matching minimum
  76-  78  (2.)     +(   2)+    33 of  43   0.0000     matching minimum
  83-  98  (2.)     F(  15)F     8 of  13   0.0000     matching minimum
  91-  93  (2.)     +(   2)+    34 of  43   0.0000     matching minimum
 107- 109  (2.)     +(   2)+    35 of  43   0.0000     matching minimum
 114- 129  (3.)     F(  15)F     9 of  13   0.0000     matching minimum
 121- 123  (3.)     Y(   2)Y    27 of  28   0.0004     matching minimum
 122- 124  (3.)     +(   2)+    36 of  43   0.0000     matching minimum
 138- 140  (3.)     +(   2)+    37 of  43   0.0000     matching minimum
 145- 160  (3.)     F(  15)F    10 of  13   0.0000     matching minimum
 153- 169  (3.)     K(  16)K     1 of  28   0.9987   small  1. maximal spacing
 162- 172  (3.)     I(  10)I     2 of  31   1.0000   small  2. maximal spacing
 169- 171  (4.)     +(   2)+    38 of  43   0.0000     matching minimum
 176- 191  (4.)     F(  15)F    11 of  13   0.0000     matching minimum
 184- 186  (4.)     +(   2)+    39 of  43   0.0000     matching minimum
 191- 206  (4.)     F(  15)F    12 of  13   0.0000     matching minimum
 199- 201  (4.)     +(   2)+    40 of  43   0.0000     matching minimum
 202- 217  (4.)     I(  15)I     1 of  31   0.9983   small  1. maximal spacing
 205- 211  (4.)     T(   6)T    15 of  15   0.0008   large minimal spacing
 214- 216  (4.)     +(   2)+    41 of  43   0.0000     matching minimum
 221- 223  (4.)     +(   2)+    42 of  43   0.0000     matching minimum


SAPS.  Version of April 11, 1996.
Date run: Wed Feb 26 14:17:07 2020

File: temp.txt

There are no significant charge clusters.


Location (Quartile) Spacing     Rank       P-value   Interpretation

   0-  40  (1.)     -(  40)-     1 of  20   0.0048   large  1. maximal spacing
 114- 123  (4.)     -(   9)-     2 of  20   0.9969   small  2. maximal spacing


SAPS.  Version of April 11, 1996.
Date run: Wed Feb 26 14:17:07 2020

File: temp.txt

There are no significant charge clusters.


Location (Quartile) Spacing     Rank       P-value   Interpretation

   4-   6  (1.)     I(   2)I    30 of  30   0.0092   large minimal spacing
  52-  54  (1.)     D(   2)D    30 of  30   0.0092   large minimal spacing
  54-  56  (1.)     D(   2)D    27 of  30   0.0092     matching minimum
 129- 131  (2.)     D(   2)D    28 of  30   0.0092     matching minimum
 223- 225  (3.)     D(   2)D    29 of  30   0.0092     matching minimum
 301- 303  (4.)     I(   2)I    29 of  30   0.0092     matching minimum


SAPS.  Version of April 11, 1996.
Date run: Wed Feb 26 14:17:07 2020

File: temp.txt

There are no significant charge clusters.


Location (Quartile) Spacing     Rank       P-value   Interpretation

   0-   9  (1.)     G(   9)G     2 of   4   0.9932   small  2. maximal spacing
  10- 132  (3.)     G( 122)G     1 of   4   0.0052   large  1. maximal spacing


SAPS.  Version of April 11, 1996.
Date run: Wed Feb 26 14:17:07 2020

File: temp.txt

There are no significant charge clusters.


There are no unusual spacings.

SAPS.  Version of April 11, 1996.
Date run: Wed Feb 26 14:17:07 2020

File: temp.txt

There are no significant charge clusters.


There are no unusual spacings.

SAPS.  Version of April 11, 1996.
Date run: Wed Feb 26 14:17:07 2020

File: temp.txt

There are no significant charge clusters.


Location (Quartile) Spacing     Rank       P-value   Interpretation

   0-   2  (1.)     N(   2)N    24 of  24   0.0001   large minimal spacing
   0-  14  (1.)     C(  14)C     8 of   8   0.0001   large minimal spacing
   9-  11  (1.)     Q(   2)Q    27 of  27   0.0000   large minimal spacing
  26-  37  (1.)     Q(  11)Q     1 of  27   0.9964   small  1. maximal spacing
  43-  45  (2.)     Q(   2)Q    19 of  27   0.0000     matching minimum
  60-  62  (2.)     Q(   2)Q    20 of  27   0.0000     matching minimum
  77-  79  (3.)     Q(   2)Q    21 of  27   0.0000     matching minimum
  94-  96  (3.)     Q(   2)Q    22 of  27   0.0000     matching minimum
 106- 123  (4.)     H(  17)H     2 of  10   0.9838   small  2. maximal spacing
 107- 124  (4.)     A(  17)A     2 of  10   0.9838   small  2. maximal spacing
 111- 113  (4.)     Q(   2)Q    23 of  27   0.0000     matching minimum
 112- 121  (4.)     N(   9)N     2 of  24   0.9996   small  2. maximal spacing
 118- 134  (4.)     T(  16)T     1 of  17   0.9945   small maximal spacing
 119- 131  (4.)     S(  12)S     2 of  18   0.9954   small  2. maximal spacing
 120- 132  (4.)     V(  12)V     2 of  18   0.9954   small  2. maximal spacing
 123- 140  (4.)     H(  17)H     1 of  10   1.0000   small  1. maximal spacing
 124- 141  (4.)     A(  17)A     1 of  10   1.0000   small  1. maximal spacing
 127- 144  (4.)     D(  17)D     1 of  14   0.9989   small maximal spacing
 128- 130  (4.)     Q(   2)Q    24 of  27   0.0000     matching minimum
 129- 138  (4.)     N(   9)N     1 of  24   1.0000   small  1. maximal spacing
 130- 139  (4.)     Q(   9)Q     2 of  27   0.9979   small  2. maximal spacing
 136- 148  (4.)     S(  12)S     1 of  18   1.0000   small  1. maximal spacing
 137- 149  (4.)     V(  12)V     1 of  18   1.0000   small  1. maximal spacing
 145- 147  (4.)     Q(   2)Q    25 of  27   0.0000     matching minimum
 147- 149  (1.)     Q(   2)Q    26 of  27   0.0000     matching minimum


SAPS.  Version of April 11, 1996.
Date run: Wed Feb 26 14:17:07 2020

File: temp.txt

There are no significant charge clusters.

2. Long amino acid multiplets (>= 5; Letter/Length/Position):
    N/6/28  N/6/39  N/6/50  N/7/70  N/7/103


Location (Quartile) Spacing     Rank       P-value   Interpretation

   0- 133  (2.)     H( 133)H     1 of   6   0.0043   large  1. maximal spacing
   0- 153  (2.)     L( 153)L     1 of   4   0.0079   large  1. maximal spacing
   0- 165  (2.)     K( 165)K     1 of   4   0.0007   large  1. maximal spacing
  11- 132  (2.)     A( 121)A     1 of   7   0.0054   large  1. maximal spacing
  49- 134  (3.)     +(  85)+     1 of  14   0.0017   large maximal spacing
 128- 141  (4.)     N(  13)N     2 of  83   0.0000   large  2. maximal spacing
 137- 151  (4.)     A(  14)A     2 of   7   0.9986   small  2. maximal spacing
 142- 177  (4.)     N(  35)N     1 of  83   0.0000   large  1. maximal spacing
 156- 177  (4.)     H(  21)H     2 of   6   0.9816   small  2. maximal spacing
 160- 169  (4.)     L(   9)L     2 of   4   0.9967   small  2. maximal spacing
 168- 177  (4.)     K(   9)K     2 of   4   0.9967   small  2. maximal spacing


SAPS.  Version of April 11, 1996.
Date run: Wed Feb 26 14:17:07 2020

File: temp.txt

There are no significant charge clusters.


Location (Quartile) Spacing     Rank       P-value   Interpretation

  24-  28  (1.)     L(   4)L    15 of  15   0.0004   large minimal spacing
  39-  43  (2.)     L(   4)L    11 of  15   0.0004     matching minimum
  93-  97  (3.)     L(   4)L    12 of  15   0.0004     matching minimum
 132- 136  (4.)     L(   4)L    13 of  15   0.0004     matching minimum
 136- 140  (4.)     L(   4)L    14 of  15   0.0004     matching minimum


SAPS.  Version of April 11, 1996.
Date run: Wed Feb 26 14:17:07 2020

File: temp.txt

There are no significant charge clusters.


Location (Quartile) Spacing     Rank       P-value   Interpretation

   6- 133  (2.)     R( 127)R     1 of   6   0.0013   large  1. maximal spacing
  28-  63  (2.)     W(  35)W     1 of   6   0.9952   small maximal spacing
  30-  98  (2.)     +(  68)+     1 of  14   0.0062   large maximal spacing
 135- 154  (4.)     R(  19)R     2 of   6   0.9807   small  2. maximal spacing


SAPS.  Version of April 11, 1996.
Date run: Wed Feb 26 14:17:07 2020

File: temp.txt

There are no significant charge clusters.


Not evaluated (sequence length < 100 aa, too short).

SAPS.  Version of April 11, 1996.
Date run: Wed Feb 26 14:17:07 2020

File: temp.txt

There are no significant charge clusters.


1. Total number of amino acid multiplets:   0  (Expected range:   6-- 31) low

Location (Quartile) Spacing     Rank       P-value   Interpretation

   0-   2  (1.)     N(   2)N    30 of  30   0.0000   large minimal spacing
   0-   3  (1.)     E(   3)E    17 of  17   0.0083   large minimal spacing
   0-   4  (1.)     D(   4)D    16 of  16   0.0028   large minimal spacing
   0-   5  (1.)     Y(   5)Y    16 of  16   0.0004   large minimal spacing
   0-   8  (1.)     I(   8)I    15 of  15   0.0000   large minimal spacing
  10-  13  (1.)     C(   3)C    29 of  29   0.0000   large minimal spacing
  23-  26  (1.)     C(   3)C    17 of  29   0.0000     matching minimum
  28-  41  (1.)     N(  13)N     1 of  30   0.9990   small  1. maximal spacing
  36-  39  (1.)     C(   3)C    18 of  29   0.0000     matching minimum
  40-  53  (1.)     S(  13)S     2 of  31   0.9636   small  2. maximal spacing
  49-  62  (2.)     C(  13)C     1 of  29   0.9995   small  1. maximal spacing
  62-  65  (2.)     C(   3)C    19 of  29   0.0000     matching minimum
  69-  82  (2.)     -(  13)-     1 of  32   0.9971   small maximal spacing
  75-  78  (2.)     C(   3)C    20 of  29   0.0000     matching minimum
  88-  91  (2.)     C(   3)C    21 of  29   0.0000     matching minimum
 101- 104  (3.)     C(   3)C    22 of  29   0.0000     matching minimum
 114- 117  (3.)     C(   3)C    23 of  29   0.0000     matching minimum
 127- 130  (3.)     C(   3)C    24 of  29   0.0000     matching minimum
 140- 143  (3.)     C(   3)C    25 of  29   0.0000     matching minimum
 153- 156  (4.)     C(   3)C    26 of  29   0.0000     matching minimum
 160- 173  (4.)     D(  13)D     2 of  16   0.9999   small  2. maximal spacing
 161- 174  (4.)     Y(  13)Y     2 of  16   0.9999   small  2. maximal spacing
 163- 176  (4.)     V(  13)V     2 of  17   0.9999   small  2. maximal spacing
 166- 169  (4.)     C(   3)C    27 of  29   0.0000     matching minimum
 168- 181  (4.)     T(  13)T     2 of  17   0.9999   small  2. maximal spacing
 173- 186  (4.)     D(  13)D     1 of  16   1.0000   small  1. maximal spacing
 174- 187  (4.)     Y(  13)Y     1 of  16   1.0000   small  1. maximal spacing
 176- 189  (4.)     V(  13)V     1 of  17   1.0000   small  1. maximal spacing
 179- 182  (4.)     C(   3)C    28 of  29   0.0000     matching minimum
 181- 194  (4.)     T(  13)T     1 of  17   1.0000   small  1. maximal spacing
 182- 192  (4.)     C(  10)C     2 of  29   1.0000   small  2. maximal spacing
 183- 196  (4.)     S(  13)S     1 of  31   0.9983   small  1. maximal spacing
 188- 198  (4.)     N(  10)N     2 of  30   0.9999   small  2. maximal spacing
 190- 198  (4.)     I(   8)I    14 of  15   0.0000     matching minimum


SAPS.  Version of April 11, 1996.
Date run: Wed Feb 26 14:17:07 2020

File: temp.txt

There are no significant charge clusters.


Location (Quartile) Spacing     Rank       P-value   Interpretation

  18-  29  (1.)     Y(  11)Y     2 of   5   0.9952   small  2. maximal spacing
  30- 141  (3.)     Y( 111)Y     1 of   5   0.0077   large  1. maximal spacing


SAPS.  Version of April 11, 1996.
Date run: Wed Feb 26 14:17:07 2020

File: temp.txt

There are no significant charge clusters.


There are no unusual spacings.

SAPS.  Version of April 11, 1996.
Date run: Wed Feb 26 14:17:07 2020

File: temp.txt

There are no significant charge clusters.


There are no unusual spacings.

SAPS.  Version of April 11, 1996.
Date run: Wed Feb 26 14:17:07 2020

File: temp.txt

There are no significant charge clusters.

# 4) 1) From   16 to   39:  length= 24, score=24.00  * 
# 4)      16  CLMLFLILIL IVAIGLMVAL IIQT
# 4)    L:  7(29.2%);  I:  6(25.0%);
# 4) temp.txt: # of segments (>=20 residues) exceeding M_0.05:  1
# 5) 1) From   16 to   37:  length= 22, score=40.00  ** 
# 5)      16  CLMLFLILIL IVAIGLMVAL II
# 5)    L:  7(31.8%);  I:  6(27.3%);
# 5) temp.txt: # of segments (>=15 residues) exceeding M_0.05:  1
# 6) 1) From   17 to   37:  length= 21, score=90.00  ** 
# 6)      17  LMLFLILILI VAIGLMVALI I
# 6)    L:  7(33.3%);  I:  6(28.6%);
# 6) temp.txt: # of segments (>=15 residues) exceeding M_0.05:  1

Location (Quartile) Spacing     Rank       P-value   Interpretation

   0-  13  (1.)     L(  13)L     2 of  11   0.9890   small  2. maximal spacing
  15-  40  (1.)     *(  25)*     1 of  32   0.0077   large maximal spacing
  28-  34  (2.)     A(   6)A     9 of   9   0.0093   large minimal spacing
  35- 112  (3.)     L(  77)L     1 of  11   0.0003   large  1. maximal spacing
  69-  75  (3.)     A(   6)A     8 of   9   0.0093     matching minimum


SAPS.  Version of April 11, 1996.
Date run: Wed Feb 26 14:17:07 2020

File: temp.txt

There are no significant charge clusters.


Location (Quartile) Spacing     Rank       P-value   Interpretation

  70-  73  (3.)     D(   3)D    13 of  13   0.0098   large minimal spacing
  97- 100  (4.)     D(   3)D    12 of  13   0.0098     matching minimum


SAPS.  Version of April 11, 1996.
Date run: Wed Feb 26 14:17:07 2020

File: temp.txt

There are no significant charge clusters.
  (0)  32(1,0,0); at   15-  47:   GNYLQHINFTCSYQHESSSLAAWGNSSNLPANL

# 4) 1) From   15 to   47:  length= 33, score=24.00  *
# 4)    (pocket at   30 to   30:   length=  1, score=-8.00) 
# 4)      15  GNYLQHINFT CSYQH |E| SSSL AAWGNSSNLP ANL
# 4)    L:  4(12.1%);  S:  6(18.2%);  N:  5(15.2%);
# 4) temp.txt: # of segments (>=20 residues) exceeding M_0.05:  1

There are no unusual spacings.

SAPS.  Version of April 11, 1996.
Date run: Wed Feb 26 14:17:07 2020

File: temp.txt

There are no significant charge clusters.


There are no unusual spacings.

SAPS.  Version of April 11, 1996.
Date run: Wed Feb 26 14:17:07 2020

File: temp.txt

There are no significant charge clusters.


Location (Quartile) Spacing     Rank       P-value   Interpretation

   0-   2  (1.)     T(   2)T    32 of  32   0.0092   large minimal spacing
   0-   4  (1.)     +(   4)+    30 of  30   0.0001   large minimal spacing
   0-   4  (1.)     K(   4)K    30 of  30   0.0001   large minimal spacing
   0-   9  (1.)     S(   9)S    29 of  29   0.0000   large minimal spacing
   3-   5  (1.)     N(   2)N    33 of  33   0.0067   large minimal spacing
  19-  22  (1.)     I(   3)I   112 of 112   0.0000   large minimal spacing
  35-  38  (1.)     I(   3)I    86 of 112   0.0000     matching minimum
  51-  54  (1.)     I(   3)I    87 of 112   0.0000     matching minimum
  67-  70  (1.)     I(   3)I    88 of 112   0.0000     matching minimum
  83-  86  (1.)     I(   3)I    89 of 112   0.0000     matching minimum
  99- 102  (1.)     I(   3)I    90 of 112   0.0000     matching minimum
 115- 118  (2.)     I(   3)I    91 of 112   0.0000     matching minimum
 131- 134  (2.)     I(   3)I    92 of 112   0.0000     matching minimum
 147- 150  (2.)     I(   3)I    93 of 112   0.0000     matching minimum
 163- 166  (2.)     I(   3)I    94 of 112   0.0000     matching minimum
 179- 182  (2.)     I(   3)I    95 of 112   0.0000     matching minimum
 195- 198  (2.)     I(   3)I    96 of 112   0.0000     matching minimum
 211- 214  (2.)     I(   3)I    97 of 112   0.0000     matching minimum
 227- 230  (3.)     I(   3)I    98 of 112   0.0000     matching minimum
 243- 246  (3.)     I(   3)I    99 of 112   0.0000     matching minimum
 255- 262  (3.)     I(   7)I     2 of 112   1.0000   small  2. maximal spacing
 275- 278  (3.)     I(   3)I   100 of 112   0.0000     matching minimum
 291- 294  (3.)     I(   3)I   101 of 112   0.0000     matching minimum
 307- 310  (3.)     I(   3)I   102 of 112   0.0000     matching minimum
 323- 326  (3.)     I(   3)I   103 of 112   0.0000     matching minimum
 339- 342  (3.)     I(   3)I   104 of 112   0.0000     matching minimum
 344- 359  (4.)     D(  15)D     1 of  83   0.9971   small  1. maximal spacing
 355- 358  (4.)     I(   3)I   105 of 112   0.0000     matching minimum
 371- 374  (4.)     I(   3)I   106 of 112   0.0000     matching minimum
 373- 405  (4.)     N(  32)N     1 of  33   0.9940   small maximal spacing
 387- 390  (4.)     I(   3)I   107 of 112   0.0000     matching minimum
 403- 406  (4.)     I(   3)I   108 of 112   0.0000     matching minimum
 412- 428  (4.)     +(  16)+     2 of  30   1.0000   small  2. maximal spacing
 412- 428  (4.)     K(  16)K     2 of  30   1.0000   small  2. maximal spacing
 413- 429  (4.)     T(  16)T     2 of  32   1.0000   small  2. maximal spacing
 414- 430  (4.)     Y(  16)Y     2 of  29   1.0000   small  2. maximal spacing
 419- 422  (4.)     I(   3)I   109 of 112   0.0000     matching minimum
 425- 441  (4.)     S(  16)S     2 of  29   1.0000   small  2. maximal spacing
 426- 439  (4.)     -(  13)-     2 of  87   0.9970   small  2. maximal spacing
 428- 439  (4.)     *(  11)*     2 of 116   0.9806   small  2. maximal spacing
 428- 444  (4.)     +(  16)+     1 of  30   1.0000   small  1. maximal spacing
 428- 444  (4.)     K(  16)K     1 of  30   1.0000   small  1. maximal spacing
 429- 445  (4.)     T(  16)T     1 of  32   1.0000   small  1. maximal spacing
 430- 446  (4.)     Y(  16)Y     1 of  29   1.0000   small  1. maximal spacing
 431- 438  (4.)     I(   7)I     1 of 112   1.0000   small  1. maximal spacing
 441- 457  (4.)     S(  16)S     1 of  29   1.0000   small  1. maximal spacing
 442- 455  (4.)     -(  13)-     1 of  87   0.9998   small  1. maximal spacing
 442- 455  (4.)     D(  13)D     2 of  83   0.9990   small  2. maximal spacing
 444- 455  (4.)     *(  11)*     1 of 116   0.9982   small  1. maximal spacing
 446- 457  (4.)     Y(  11)Y    29 of  29   0.0000   large minimal spacing
 451- 454  (4.)     I(   3)I   110 of 112   0.0000     matching minimum
 454- 457  (4.)     I(   3)I   111 of 112   0.0000     matching minimum


SAPS.  Version of April 11, 1996.
Date run: Wed Feb 26 14:17:07 2020

File: temp.txt

There are no significant charge clusters.


Location (Quartile) Spacing     Rank       P-value   Interpretation

   0-  42  (1.)     *(  42)*     1 of  23   0.0043   large maximal spacing
  14- 120  (2.)     A( 106)A     1 of   6   0.0045   large  1. maximal spacing
 130- 142  (4.)     A(  12)A     2 of   6   0.9965   small  2. maximal spacing


SAPS.  Version of April 11, 1996.
Date run: Wed Feb 26 14:17:07 2020

File: temp.txt

Positive charge clusters (cmin =  8/30 or 11/45 or 13/60):  none

Negative charge clusters (cmin = 10/30 or 13/45 or 16/60):  none

Mixed charge clusters (cmin = 14/30 or 19/45 or 24/60):

 1) From   62 to  102:   DVTSEEKEKRTSEVLKNLCQAQKDAQEKQEAPEPVSKELSD
                         -000--+-++00-00+000000+-00-+0-00-000+-00-
    quartile: 2; size: 41, +count:  7, -count: 11, 0count: 23; t-value:  3.81


  (*)   6(0,0,0); at   66-  71:   EEKEKR


Location (Quartile) Spacing     Rank       P-value   Interpretation

  45-  80  (2.)     C(  35)C     5 of   5   0.0016   large minimal spacing
  99- 197  (3.)     E(  98)E     1 of  14   0.0046   large maximal spacing


SAPS.  Version of April 11, 1996.
Date run: Wed Feb 26 14:17:07 2020

File: temp.txt

There are no significant charge clusters.

2. Long amino acid multiplets (>= 5; Letter/Length/Position):
    Q/7/130  Q/7/186  Q/5/242


Location (Quartile) Spacing     Rank       P-value   Interpretation

  19-  32  (1.)     S(  13)S    10 of  10   0.0014   large minimal spacing
  98- 252  (3.)     T( 154)T     1 of   8   0.0090   large maximal spacing
 124- 140  (3.)     A(  16)A     2 of  34   0.9555   small  2. maximal spacing
 180- 196  (3.)     A(  16)A     1 of  34   0.9974   small  1. maximal spacing


SAPS.  Version of April 11, 1996.
Date run: Wed Feb 26 14:17:07 2020

File: temp.txt

There are no significant charge clusters.


Location (Quartile) Spacing     Rank       P-value   Interpretation

 178- 195  (4.)     A(  17)A     7 of   7   0.0069   large minimal spacing
 195- 212  (4.)     A(  17)A     6 of   7   0.0069     matching minimum


SAPS.  Version of April 11, 1996.
Date run: Wed Feb 26 14:17:07 2020

File: temp.txt

There are no significant charge clusters.


There are no unusual spacings.

SAPS.  Version of April 11, 1996.
Date run: Wed Feb 26 14:17:08 2020

File: temp.txt

There are no significant charge clusters.


Location (Quartile) Spacing     Rank       P-value   Interpretation

  62- 167  (2.)     N( 105)N     1 of  16   0.0063   large maximal spacing
 123- 138  (2.)     R(  15)R     9 of   9   0.0034   large minimal spacing


SAPS.  Version of April 11, 1996.
Date run: Wed Feb 26 14:17:08 2020

File: temp.txt

There are no significant charge clusters.


Location (Quartile) Spacing     Rank       P-value   Interpretation

  36-  47  (2.)     V(  11)V     7 of   7   0.0067   large minimal spacing
  84- 116  (3.)     +(  32)+     1 of  32   0.0022   large maximal spacing


SAPS.  Version of April 11, 1996.
Date run: Wed Feb 26 14:17:08 2020

File: temp.txt

There are no significant charge clusters.


There are no unusual spacings.

SAPS.  Version of April 11, 1996.
Date run: Wed Feb 26 14:17:08 2020

File: temp.txt

There are no significant charge clusters.


There are no unusual spacings.

SAPS.  Version of April 11, 1996.
Date run: Wed Feb 26 14:17:08 2020

File: temp.txt

There are no significant charge clusters.


Location (Quartile) Spacing     Rank       P-value   Interpretation

   3-  47  (1.)     I(  44)I     1 of  37   0.0046   large maximal spacing
  12-  44  (1.)     A(  32)A     1 of  11   0.9955   small maximal spacing
  18-  35  (1.)     L(  17)L     1 of  18   1.0000   small  1. maximal spacing
  39-  41  (1.)     S(   2)S    37 of  37   0.0000   large minimal spacing
  40-  42  (1.)     +(   2)+    41 of  41   0.0000   large minimal spacing
  40-  42  (1.)     K(   2)K    33 of  33   0.0000   large minimal spacing
  54-  56  (2.)     S(   2)S    27 of  37   0.0000     matching minimum
  55-  57  (2.)     +(   2)+    22 of  41   0.0000     matching minimum
  55-  57  (2.)     K(   2)K    14 of  33   0.0000     matching minimum
  70-  72  (2.)     +(   2)+    23 of  41   0.0000     matching minimum
  70-  72  (2.)     K(   2)K    15 of  33   0.0000     matching minimum
  83-  85  (2.)     +(   2)+    24 of  41   0.0000     matching minimum
  83-  85  (2.)     K(   2)K    16 of  33   0.0000     matching minimum
  84-  86  (2.)     S(   2)S    28 of  37   0.0000     matching minimum
  85-  87  (2.)     +(   2)+    25 of  41   0.0000     matching minimum
  85-  87  (2.)     K(   2)K    17 of  33   0.0000     matching minimum
  98- 100  (2.)     +(   2)+    26 of  41   0.0000     matching minimum
  98- 100  (2.)     K(   2)K    18 of  33   0.0000     matching minimum
  99- 101  (2.)     S(   2)S    29 of  37   0.0000     matching minimum
 100- 102  (2.)     +(   2)+    27 of  41   0.0000     matching minimum
 100- 102  (2.)     K(   2)K    19 of  33   0.0000     matching minimum
 113- 115  (3.)     +(   2)+    28 of  41   0.0000     matching minimum
 113- 115  (3.)     K(   2)K    20 of  33   0.0000     matching minimum
 114- 116  (3.)     S(   2)S    30 of  37   0.0000     matching minimum
 115- 117  (3.)     +(   2)+    29 of  41   0.0000     matching minimum
 115- 117  (3.)     K(   2)K    21 of  33   0.0000     matching minimum
 128- 130  (3.)     +(   2)+    30 of  41   0.0000     matching minimum
 128- 130  (3.)     K(   2)K    22 of  33   0.0000     matching minimum
 129- 131  (3.)     S(   2)S    31 of  37   0.0000     matching minimum
 143- 145  (3.)     +(   2)+    31 of  41   0.0000     matching minimum
 143- 145  (3.)     K(   2)K    23 of  33   0.0000     matching minimum
 144- 146  (3.)     S(   2)S    32 of  37   0.0000     matching minimum
 145- 147  (3.)     +(   2)+    32 of  41   0.0000     matching minimum
 145- 147  (3.)     K(   2)K    24 of  33   0.0000     matching minimum
 158- 160  (3.)     +(   2)+    33 of  41   0.0000     matching minimum
 158- 160  (3.)     K(   2)K    25 of  33   0.0000     matching minimum
 159- 161  (3.)     S(   2)S    33 of  37   0.0000     matching minimum
 160- 162  (3.)     +(   2)+    34 of  41   0.0000     matching minimum
 160- 162  (3.)     K(   2)K    26 of  33   0.0000     matching minimum
 163- 178  (4.)     V(  15)V     2 of  20   0.9995   small  2. maximal spacing
 173- 175  (4.)     +(   2)+    35 of  41   0.0000     matching minimum
 173- 175  (4.)     K(   2)K    27 of  33   0.0000     matching minimum
 174- 176  (4.)     S(   2)S    34 of  37   0.0000     matching minimum
 175- 177  (4.)     +(   2)+    36 of  41   0.0000     matching minimum
 175- 177  (4.)     K(   2)K    28 of  33   0.0000     matching minimum
 188- 190  (4.)     +(   2)+    37 of  41   0.0000     matching minimum
 188- 190  (4.)     K(   2)K    29 of  33   0.0000     matching minimum
 189- 191  (4.)     S(   2)S    35 of  37   0.0000     matching minimum
 190- 192  (4.)     +(   2)+    38 of  41   0.0000     matching minimum
 190- 192  (4.)     K(   2)K    30 of  33   0.0000     matching minimum
 193- 208  (4.)     V(  15)V     1 of  20   1.0000   small  1. maximal spacing
 202- 217  (4.)     L(  15)L     2 of  18   0.9998   small  2. maximal spacing
 203- 205  (4.)     +(   2)+    39 of  41   0.0000     matching minimum
 203- 205  (4.)     K(   2)K    31 of  33   0.0000     matching minimum
 204- 206  (4.)     S(   2)S    36 of  37   0.0000     matching minimum
 205- 207  (4.)     +(   2)+    40 of  41   0.0000     matching minimum
 205- 207  (4.)     K(   2)K    32 of  33   0.0000     matching minimum
 209- 218  (4.)     A(   9)A    11 of  11   0.0023   large minimal spacing


SAPS.  Version of April 11, 1996.
Date run: Wed Feb 26 14:17:08 2020

File: temp.txt

There are no significant charge clusters.


Location (Quartile) Spacing     Rank       P-value   Interpretation

   0-   9  (1.)     Q(   9)Q     2 of   4   0.9974   small  2. maximal spacing
  11- 191  (3.)     Q( 180)Q     1 of   4   0.0004   large  1. maximal spacing
  37-  41  (1.)     H(   4)H    16 of  16   0.0021   large minimal spacing
  61-  65  (2.)     H(   4)H     9 of  16   0.0021     matching minimum
  65-  69  (2.)     H(   4)H    10 of  16   0.0021     matching minimum
  89-  93  (2.)     H(   4)H    11 of  16   0.0021     matching minimum
  93-  97  (3.)     H(   4)H    12 of  16   0.0021     matching minimum
 121- 125  (3.)     H(   4)H    13 of  16   0.0021     matching minimum
 149- 153  (4.)     H(   4)H    14 of  16   0.0021     matching minimum
 177- 181  (4.)     H(   4)H    15 of  16   0.0021     matching minimum


SAPS.  Version of April 11, 1996.
Date run: Wed Feb 26 14:17:08 2020

File: temp.txt

There are no significant charge clusters.


Location (Quartile) Spacing     Rank       P-value   Interpretation

  70-  95  (3.)     +(  25)+     1 of   6   0.9956   small maximal spacing
  70-  95  (3.)     R(  25)R     1 of   6   0.9956   small maximal spacing


SAPS.  Version of April 11, 1996.
Date run: Wed Feb 26 14:17:08 2020

File: temp.txt

There are no significant charge clusters.


Location (Quartile) Spacing     Rank       P-value   Interpretation

   0-  21  (1.)     H(  21)H     6 of   6   0.0082   large minimal spacing
 184- 205  (4.)     H(  21)H     5 of   6   0.0082     matching minimum


SAPS.  Version of April 11, 1996.
Date run: Wed Feb 26 14:17:08 2020

File: temp.txt

There are no significant charge clusters.


Location (Quartile) Spacing     Rank       P-value   Interpretation

  23-  45  (2.)     I(  22)I     4 of   4   0.0098   large minimal spacing


SAPS.  Version of April 11, 1996.
Date run: Wed Feb 26 14:17:08 2020

File: temp.txt

There are no significant charge clusters.


Location (Quartile) Spacing     Rank       P-value   Interpretation

  14-  17  (1.)     I(   3)I    21 of  21   0.0077   large minimal spacing


SAPS.  Version of April 11, 1996.
Date run: Wed Feb 26 14:17:08 2020

File: temp.txt

There are no significant charge clusters.
  (0)  34(1,0,0); at  279- 313:   STRLTPSHLGSFVLSHIFSAPSYHSIGNISITLLC

# 4) 1) From  282 to  313:  length= 32, score=32.00  ** 
# 4)     282  LTPSHLGSFV LSHIFSAPSY HSIGNISITL LC
# 4)    L:  5(15.6%);  S:  7(21.9%);  I:  4(12.5%);
# 4) temp.txt: # of segments (>=20 residues) exceeding M_0.05:  1

Location (Quartile) Spacing     Rank       P-value   Interpretation

 281- 314  (4.)     *(  33)*     1 of  92   0.0005   large maximal spacing


SAPS.  Version of April 11, 1996.
Date run: Wed Feb 26 14:17:08 2020

File: temp.txt

There are no significant charge clusters.


Location (Quartile) Spacing     Rank       P-value   Interpretation

   0-   5  (1.)     W(   5)W    25 of  25   0.0000   large minimal spacing
 117- 119  (2.)     -(   2)-    28 of  28   0.0032   large minimal spacing
 117- 119  (2.)     D(   2)D    28 of  28   0.0032   large minimal spacing
 176- 188  (3.)     T(  12)T     2 of  48   0.9993   small  2. maximal spacing
 179- 203  (3.)     V(  24)V     2 of  22   0.9776   small  2. maximal spacing
 189- 191  (3.)     -(   2)-    26 of  28   0.0032     matching minimum
 189- 191  (3.)     D(   2)D    26 of  28   0.0032     matching minimum
 202- 226  (3.)     P(  24)P     2 of  23   0.9663   small  2. maximal spacing
 212- 224  (3.)     T(  12)T     1 of  48   1.0000   small  1. maximal spacing
 215- 239  (4.)     V(  24)V     1 of  22   0.9996   small  1. maximal spacing
 225- 227  (4.)     -(   2)-    27 of  28   0.0032     matching minimum
 225- 227  (4.)     D(   2)D    27 of  28   0.0032     matching minimum
 226- 250  (4.)     P(  24)P     1 of  23   0.9990   small  1. maximal spacing
 261- 273  (4.)     -(  12)-     2 of  28   1.0000   small  2. maximal spacing
 261- 273  (4.)     D(  12)D     2 of  28   1.0000   small  2. maximal spacing
 264- 276  (4.)     A(  12)A     2 of  25   1.0000   small  2. maximal spacing
 266- 273  (4.)     *(   7)*     2 of  55   1.0000   small  2. maximal spacing
 266- 278  (4.)     +(  12)+     2 of  28   1.0000   small  2. maximal spacing
 266- 278  (4.)     K(  12)K     2 of  28   1.0000   small  2. maximal spacing
 268- 280  (4.)     L(  12)L     2 of  26   1.0000   small  2. maximal spacing
 269- 281  (4.)     W(  12)W     2 of  25   1.0000   small  2. maximal spacing
 273- 285  (4.)     -(  12)-     1 of  28   1.0000   small  1. maximal spacing
 273- 285  (4.)     D(  12)D     1 of  28   1.0000   small  1. maximal spacing
 276- 288  (4.)     A(  12)A     1 of  25   1.0000   small  1. maximal spacing
 278- 285  (4.)     *(   7)*     1 of  55   1.0000   small  1. maximal spacing
 278- 290  (4.)     +(  12)+     1 of  28   1.0000   small  1. maximal spacing
 278- 290  (4.)     K(  12)K     1 of  28   1.0000   small  1. maximal spacing
 280- 292  (4.)     L(  12)L     1 of  26   1.0000   small  1. maximal spacing
 281- 293  (4.)     W(  12)W     1 of  25   1.0000   small  1. maximal spacing
 286- 293  (4.)     P(   7)P    23 of  23   0.0000   large minimal spacing
 287- 293  (4.)     V(   6)V    22 of  22   0.0000   large minimal spacing
 288- 293  (4.)     A(   5)A    25 of  25   0.0000   large minimal spacing
 291- 293  (1.)     T(   2)T    48 of  48   0.0000   large minimal spacing


SAPS.  Version of April 11, 1996.
Date run: Wed Feb 26 14:17:08 2020

File: temp.txt

There are no significant charge clusters.


1. Total number of amino acid multiplets:   1  (Expected range:   9-- 37) low

Location (Quartile) Spacing     Rank       P-value   Interpretation

   0-   2  (1.)     A(   2)A    32 of  32   0.0000   large minimal spacing
   0-   5  (1.)     R(   5)R    18 of  18   0.0000   large minimal spacing
   4-   6  (1.)     V(   2)V    51 of  51   0.0000   large minimal spacing
  13-  15  (1.)     V(   2)V    35 of  51   0.0000     matching minimum
  22-  24  (1.)     V(   2)V    36 of  51   0.0000     matching minimum
  31-  33  (1.)     V(   2)V    37 of  51   0.0000     matching minimum
  40-  42  (2.)     V(   2)V    38 of  51   0.0000     matching minimum
  49-  51  (2.)     V(   2)V    39 of  51   0.0000     matching minimum
  58-  60  (2.)     V(   2)V    40 of  51   0.0000     matching minimum
  67-  69  (2.)     V(   2)V    41 of  51   0.0000     matching minimum
  76-  78  (2.)     V(   2)V    42 of  51   0.0000     matching minimum
  85-  87  (3.)     V(   2)V    43 of  51   0.0000     matching minimum
  94-  96  (3.)     V(   2)V    44 of  51   0.0000     matching minimum
 103- 105  (3.)     V(   2)V    45 of  51   0.0000     matching minimum
 111- 120  (3.)     I(   9)I     2 of  22   1.0000   small  2. maximal spacing
 112- 114  (3.)     V(   2)V    46 of  51   0.0000     matching minimum
 121- 123  (4.)     V(   2)V    47 of  51   0.0000     matching minimum
 129- 138  (4.)     I(   9)I     1 of  22   1.0000   small  1. maximal spacing
 130- 132  (4.)     V(   2)V    48 of  51   0.0000     matching minimum
 131- 140  (4.)     *(   9)*     2 of  20   1.0000   small  2. maximal spacing
 131- 140  (4.)     +(   9)+     2 of  20   1.0000   small  2. maximal spacing
 134- 143  (4.)     L(   9)L     2 of  19   1.0000   small  2. maximal spacing
 139- 141  (4.)     V(   2)V    49 of  51   0.0000     matching minimum
 140- 149  (4.)     *(   9)*     1 of  20   1.0000   small  1. maximal spacing
 140- 149  (4.)     +(   9)+     1 of  20   1.0000   small  1. maximal spacing
 140- 149  (4.)     R(   9)R     2 of  18   1.0000   small  2. maximal spacing
 143- 156  (4.)     L(  13)L     1 of  19   1.0000   small  1. maximal spacing
 148- 150  (4.)     V(   2)V    50 of  51   0.0000     matching minimum
 149- 159  (4.)     R(  10)R     1 of  18   1.0000   small  1. maximal spacing
 153- 155  (4.)     *(   2)*    20 of  20   0.0039   large minimal spacing
 153- 155  (4.)     +(   2)+    20 of  20   0.0039   large minimal spacing


SAPS.  Version of April 11, 1996.
Date run: Wed Feb 26 14:17:08 2020

File: temp.txt

There are no significant charge clusters.


There are no unusual spacings.

SAPS.  Version of April 11, 1996.
Date run: Wed Feb 26 14:17:08 2020

File: temp.txt

There are no significant charge clusters.


1. Total number of amino acid multiplets:  10  (Expected range:  55--107) low

Probability calculation unfeasable; returning -1.

Probability calculation unfeasable; returning -1.

Location (Quartile) Spacing     Rank       P-value   Interpretation

   0-   2  (1.)     Y(   2)Y   131 of 131   0.0000   large minimal spacing
   0-   5  (1.)     H(   5)H    45 of  45   0.0000   large minimal spacing
  17-  21  (1.)     *(   4)*    88 of  88   0.0000   large minimal spacing
  17-  21  (1.)     +(   4)+    88 of  88   0.0000   large minimal spacing
  17-  21  (1.)     R(   4)R    86 of  86   0.0000   large minimal spacing
  37-  41  (1.)     *(   4)*    63 of  88   0.0000     matching minimum
  37-  41  (1.)     +(   4)+    63 of  88   0.0000     matching minimum
  37-  41  (1.)     R(   4)R    62 of  86   0.0000     matching minimum
  57-  61  (1.)     *(   4)*    64 of  88   0.0000     matching minimum
  57-  61  (1.)     +(   4)+    64 of  88   0.0000     matching minimum
  57-  61  (1.)     R(   4)R    63 of  86   0.0000     matching minimum
  97- 101  (1.)     *(   4)*    65 of  88   0.0000     matching minimum
  97- 101  (1.)     +(   4)+    65 of  88   0.0000     matching minimum
  97- 101  (1.)     R(   4)R    64 of  86   0.0000     matching minimum
 107- 111  (1.)     *(   4)*    66 of  88   0.0000     matching minimum
 107- 111  (1.)     +(   4)+    66 of  88   0.0000     matching minimum
 107- 111  (1.)     R(   4)R    65 of  86   0.0000     matching minimum
 117- 121  (1.)     *(   4)*    67 of  88   0.0000     matching minimum
 117- 121  (1.)     +(   4)+    67 of  88   0.0000     matching minimum
 117- 121  (1.)     R(   4)R    66 of  86   0.0000     matching minimum
 127- 131  (1.)     *(   4)*    68 of  88   0.0000     matching minimum
 127- 131  (1.)     +(   4)+    68 of  88   0.0000     matching minimum
 127- 131  (1.)     R(   4)R    67 of  86   0.0000     matching minimum
 147- 151  (1.)     *(   4)*    69 of  88   0.0000     matching minimum
 147- 151  (1.)     +(   4)+    69 of  88   0.0000     matching minimum
 147- 151  (1.)     R(   4)R    68 of  86   0.0000     matching minimum
 157- 161  (1.)     *(   4)*    70 of  88   0.0000     matching minimum
 157- 161  (1.)     +(   4)+    70 of  88   0.0000     matching minimum
 157- 161  (1.)     R(   4)R    69 of  86   0.0000     matching minimum
 167- 187  (2.)     *(  20)*     2 of  88   0.9948   small  2. maximal spacing
 167- 187  (2.)     +(  20)+     2 of  88   0.9948   small  2. maximal spacing
 197- 201  (2.)     *(   4)*    71 of  88   0.0000     matching minimum
 197- 201  (2.)     +(   4)+    71 of  88   0.0000     matching minimum
 197- 201  (2.)     R(   4)R    70 of  86   0.0000     matching minimum
 223- 227  (2.)     *(   4)*    72 of  88   0.0000     matching minimum
 223- 227  (2.)     +(   4)+    72 of  88   0.0000     matching minimum
 235- 249  (2.)     Y(  14)Y     1 of 131   0.9999   small  1. maximal spacing
 237- 241  (2.)     *(   4)*    73 of  88   0.0000     matching minimum
 237- 241  (2.)     +(   4)+    73 of  88   0.0000     matching minimum
 237- 241  (2.)     R(   4)R    71 of  86   0.0000     matching minimum
 247- 251  (2.)     *(   4)*    74 of  88   0.0000     matching minimum
 247- 251  (2.)     +(   4)+    74 of  88   0.0000     matching minimum
 247- 251  (2.)     R(   4)R    72 of  86   0.0000     matching minimum
 267- 271  (2.)     *(   4)*    75 of  88   0.0000     matching minimum
 267- 271  (2.)     +(   4)+    75 of  88   0.0000     matching minimum
 267- 271  (2.)     R(   4)R    73 of  86   0.0000     matching minimum
 297- 317  (2.)     *(  20)*     1 of  88   0.9997   small  1. maximal spacing
 297- 317  (2.)     +(  20)+     1 of  88   0.9997   small  1. maximal spacing
 317- 321  (2.)     *(   4)*    76 of  88   0.0000     matching minimum
 317- 321  (2.)     +(   4)+    76 of  88   0.0000     matching minimum
 317- 321  (2.)     R(   4)R    74 of  86   0.0000     matching minimum
 347- 351  (3.)     *(   4)*    77 of  88   0.0000     matching minimum
 347- 351  (3.)     +(   4)+    77 of  88   0.0000     matching minimum
 347- 351  (3.)     R(   4)R    75 of  86   0.0000     matching minimum
 377- 381  (3.)     *(   4)*    78 of  88   0.0000     matching minimum
 377- 381  (3.)     +(   4)+    78 of  88   0.0000     matching minimum
 377- 381  (3.)     R(   4)R    76 of  86   0.0000     matching minimum
 437- 441  (3.)     *(   4)*    79 of  88   0.0000     matching minimum
 437- 441  (3.)     +(   4)+    79 of  88   0.0000     matching minimum
 437- 441  (3.)     R(   4)R    77 of  86   0.0000     matching minimum
 447- 451  (3.)     *(   4)*    80 of  88   0.0000     matching minimum
 447- 451  (3.)     +(   4)+    80 of  88   0.0000     matching minimum
 447- 451  (3.)     R(   4)R    78 of  86   0.0000     matching minimum
 457- 461  (3.)     *(   4)*    81 of  88   0.0000     matching minimum
 457- 461  (3.)     +(   4)+    81 of  88   0.0000     matching minimum
 457- 461  (3.)     R(   4)R    79 of  86   0.0000     matching minimum
 487- 491  (3.)     *(   4)*    82 of  88   0.0000     matching minimum
 487- 491  (3.)     +(   4)+    82 of  88   0.0000     matching minimum
 487- 491  (3.)     R(   4)R    80 of  86   0.0000     matching minimum
 507- 511  (4.)     *(   4)*    83 of  88   0.0000     matching minimum
 507- 511  (4.)     +(   4)+    83 of  88   0.0000     matching minimum
 507- 511  (4.)     R(   4)R    81 of  86   0.0000     matching minimum
 547- 551  (4.)     *(   4)*    84 of  88   0.0000     matching minimum
 547- 551  (4.)     +(   4)+    84 of  88   0.0000     matching minimum
 547- 551  (4.)     R(   4)R    82 of  86   0.0000     matching minimum
 567- 571  (4.)     *(   4)*    85 of  88   0.0000     matching minimum
 567- 571  (4.)     +(   4)+    85 of  88   0.0000     matching minimum
 567- 571  (4.)     R(   4)R    83 of  86   0.0000     matching minimum
 572- 582  (4.)     Y(  10)Y     2 of 131   1.0000   small  2. maximal spacing
 587- 591  (4.)     *(   4)*    86 of  88   0.0000     matching minimum
 587- 591  (4.)     +(   4)+    86 of  88   0.0000     matching minimum
 587- 591  (4.)     R(   4)R    84 of  86   0.0000     matching minimum
 610- 620  (4.)     S(  10)S     2 of 127   1.0000   small  2. maximal spacing
 630- 640  (4.)     S(  10)S     1 of 127   1.0000   small  1. maximal spacing
 648- 658  (4.)     I(  10)I     2 of  75   -1.0000   large  2. maximal spacing
 658- 668  (4.)     I(  10)I     1 of  75   1.0000   small  1. maximal spacing
 667- 671  (4.)     *(   4)*    87 of  88   0.0000     matching minimum
 667- 671  (4.)     +(   4)+    87 of  88   0.0000     matching minimum
 667- 671  (4.)     R(   4)R    85 of  86   0.0000     matching minimum
 669- 671  (1.)     Y(   2)Y   130 of 131   0.0000     matching minimum


SAPS.  Version of April 11, 1996.
Date run: Wed Feb 26 14:17:08 2020

File: temp.txt

There are no significant charge clusters.
  (0)  29(0,0,0); at  102- 130:   VVIGFVIVIAAIVIVMVFVIVFVIIVIVY

# 4) 1) From  102 to  130:  length= 29, score=29.00  * 
# 4)     102  VVIGFVIVIA AIVIVMVFVI VFVIIVIVY
# 4)    V: 12(41.4%);  I:  9(31.0%);  F:  3(10.3%);
# 4) temp.txt: # of segments (>=20 residues) exceeding M_0.05:  1
# 5) 1) From  102 to  130:  length= 29, score=54.00  ** 
# 5)     102  VVIGFVIVIA AIVIVMVFVI VFVIIVIVY
# 5)    V: 12(41.4%);  I:  9(31.0%);  F:  3(10.3%);
# 5) temp.txt: # of segments (>=15 residues) exceeding M_0.05:  1
# 6) 1) From  102 to  129:  length= 28, score=128.00  ** 
# 6)     102  VVIGFVIVIA AIVIVMVFVI VFVIIVIV
# 6)    V: 12(42.9%);  I:  9(32.1%);  F:  3(10.7%);
# 6) temp.txt: # of segments (>=15 residues) exceeding M_0.05:  1

Location (Quartile) Spacing     Rank       P-value   Interpretation

  21-  35  (1.)     D(  14)D     2 of  17   0.9997   small  2. maximal spacing
  61- 141  (3.)     D(  80)D     1 of  17   0.0026   large  1. maximal spacing
 101- 131  (3.)     *(  30)*     1 of  52   0.0027   large maximal spacing
 154- 157  (4.)     D(   3)D    17 of  17   0.0083   large minimal spacing


SAPS.  Version of April 11, 1996.
Date run: Wed Feb 26 14:17:08 2020

File: temp.txt

Positive charge clusters (cmin = 12/30 or 16/45 or 20/60):

 1) From   38 to   69:   KQLKKSTQSKLKQKETQTVRHRKLNKKTKNRK
                         +00++0000+0+0+-0000+0++00++0+0++
    quartile: 2; size: 32, +count: 14, -count:  1, 0count: 17; t-value:  3.82


Negative charge clusters (cmin = 13/30 or 18/45 or 22/60):  none

Mixed charge clusters (cmin = 20/30 or 27/45 or 34/60):  none


Location (Quartile) Spacing     Rank       P-value   Interpretation

   3-  12  (1.)     Y(   9)Y     2 of   4   0.9875   small  2. maximal spacing
  15- 114  (3.)     Y(  99)Y     1 of   4   0.0062   large  1. maximal spacing
  78- 114  (4.)     +(  36)+     1 of  19   0.0092   large maximal spacing


SAPS.  Version of April 11, 1996.
Date run: Wed Feb 26 14:17:08 2020

File: temp.txt

There are no significant charge clusters.


Not evaluated (sequence length < 100 aa, too short).

SAPS.  Version of April 11, 1996.
Date run: Wed Feb 26 14:17:08 2020

File: temp.txt

There are no significant charge clusters.


There are no unusual spacings.

SAPS.  Version of April 11, 1996.
Date run: Wed Feb 26 14:17:08 2020

File: temp.txt

Positive charge clusters (cmin =  8/30 or 10/45 or 12/60):  none

Negative charge clusters (cmin = 13/30 or 18/45 or 22/60):  none

Mixed charge clusters (cmin = 16/30 or 22/45 or 28/60):

 1) From  182 to  200:   RKKEEKKLKDDERKKQKEE
                         +++--++0+---+++0+--
    quartile: 4; size: 19, +count: 10, -count:  7, 0count:  2; t-value: 13.16 *


  (*)  16(2,0,0); at  179- 196:   DKQRKKEEKKLKDDERKK

# 1) 1) From  180 to  199:  length= 20, score= 7.00  *
# 1)    (pocket at  191 to  193:   length=  3, score=-6.00)
# 1)    (pocket at  185 to  186:   length=  2, score=-4.00) 
# 1)     180  KQRKK |EE| KKL K |DDE| RKKQKE
# 1)    K:  9(45.0%);  E:  4(20.0%);  D:  2(10.0%);  R:  2(10.0%);
# 1)    Q:  2(10.0%);
# 1) temp.txt: # of segments (>=20 residues) exceeding M_0.05:  1
# 3) 1) From  176 to  200:  length= 25, score=17.00  ** 
# 3)     176  RDPDKQRKKE EKKLKDDERK KQKEE
# 3)    K:  9(36.0%);  E:  5(20.0%);  D:  4(16.0%);  R:  3(12.0%);
# 3) temp.txt: # of segments (>=20 residues) exceeding M_0.05:  1

1. Total number of amino acid multiplets:  32  (Expected range:   4-- 28) high

Location (Quartile) Spacing     Rank       P-value   Interpretation

   0-   3  (1.)     T(   3)T    19 of  19   0.0024   large minimal spacing
   0-   5  (1.)     S(   5)S    13 of  13   0.0089   large minimal spacing
   0- 167  (2.)     +( 167)+     1 of  16   0.0000   large  1. maximal spacing
   0- 167  (2.)     R( 167)R     1 of   5   0.0032   large  1. maximal spacing
   0- 171  (2.)     K( 171)K     1 of  12   0.0000   large  1. maximal spacing
   3-   6  (1.)     T(   3)T     9 of  19   0.0024     matching minimum
  36-  39  (1.)     T(   3)T    10 of  19   0.0024     matching minimum
  49-  52  (2.)     T(   3)T    11 of  19   0.0024     matching minimum
  52-  55  (2.)     T(   3)T    12 of  19   0.0024     matching minimum
  85-  88  (2.)     T(   3)T    13 of  19   0.0024     matching minimum
  98- 101  (2.)     T(   3)T    14 of  19   0.0024     matching minimum
 101- 104  (3.)     T(   3)T    15 of  19   0.0024     matching minimum
 134- 137  (3.)     T(   3)T    16 of  19   0.0024     matching minimum
 147- 150  (3.)     T(   3)T    17 of  19   0.0024     matching minimum
 150- 153  (4.)     T(   3)T    18 of  19   0.0024     matching minimum
 163- 168  (4.)     S(   5)S    12 of  13   0.0089     matching minimum
 173- 180  (4.)     K(   7)K     2 of  12   1.0000   small  2. maximal spacing
 182- 194  (4.)     R(  12)R     2 of   5   0.9984   small  2. maximal spacing
 190- 194  (4.)     +(   4)+     2 of  16   1.0000   small  2. maximal spacing


SAPS.  Version of April 11, 1996.
Date run: Wed Feb 26 14:17:08 2020

File: temp.txt

There are no significant charge clusters.
  (0)  31(0,0,0); at   28-  58:   ICIIASTVILVVVIAAATTFGAIAYNNHLFY

# 4) 1) From   28 to   58:  length= 31, score=31.00  ** 
# 4)      28  ICIIASTVIL VVVIAAATTF GAIAYNNHLF Y
# 4)    A:  6(19.4%);  V:  4(12.9%);  I:  6(19.4%);
# 4) temp.txt: # of segments (>=20 residues) exceeding M_0.05:  1
# 6) 1) From   28 to   51:  length= 24, score=65.00  ** 
# 6)      28  ICIIASTVIL VVVIAAATTF GAIA
# 6)    A:  6(25.0%);  V:  4(16.7%);  T:  3(12.5%);  I:  6(25.0%);
# 6) temp.txt: # of segments (>=15 residues) exceeding M_0.05:  1

Location (Quartile) Spacing     Rank       P-value   Interpretation

   2-  22  (1.)     S(  20)S     2 of   6   0.9540   small  2. maximal spacing
  27-  59  (2.)     *(  32)*     1 of  37   0.0006   large maximal spacing
  33- 138  (3.)     S( 105)S     1 of   6   0.0047   large  1. maximal spacing


SAPS.  Version of April 11, 1996.
Date run: Wed Feb 26 14:17:08 2020

File: temp.txt

There are no significant charge clusters.


Location (Quartile) Spacing     Rank       P-value   Interpretation

   8-  15  (1.)     P(   7)P    11 of  11   0.0062   large minimal spacing
 105- 112  (3.)     P(   7)P    10 of  11   0.0062     matching minimum


SAPS.  Version of April 11, 1996.
Date run: Wed Feb 26 14:17:08 2020

File: temp.txt

There are no significant charge clusters.


There are no unusual spacings.

SAPS.  Version of April 11, 1996.
Date run: Wed Feb 26 14:17:08 2020

File: temp.txt

Positive charge clusters (cmin = 10/30 or 13/45 or 16/60):  none

Negative charge clusters (cmin = 13/30 or 18/45 or 22/60):

 1) From   13 to   66:   DVLEVLDANNSDLDESDSDSDVEDDLIAEDNLQLQNSIDLENESGDEDTAATDE
                         -00-00-0000-0--0-0-0-0---000--00000000-0-0-00---0000--
    quartile: 1; size: 54, +count:  0, -count: 22, 0count: 32; t-value:  4.42 *


Mixed charge clusters (cmin = 18/30 or 24/45 or 31/60):  none


# 2) 1) From   24 to   43:  length= 20, score=13.00  * 
# 2)      24  DLDESDSDSD VEDDLIAEDN
# 2)    L:  2(10.0%);  S:  3(15.0%);  E:  3(15.0%);  D:  8(40.0%);
# 2) temp.txt: # of segments (>=20 residues) exceeding M_0.05:  1

Location (Quartile) Spacing     Rank       P-value   Interpretation

  12-  73  (1.)     +(  61)+     1 of  24   0.0064   large maximal spacing


SAPS.  Version of April 11, 1996.
Date run: Wed Feb 26 14:17:08 2020

File: temp.txt

There are no significant charge clusters.
(*00)  19(1,0,0); at    9-  28:   NPETNEIAKPSELLNGVRAY


There are no unusual spacings.

SAPS.  Version of April 11, 1996.
Date run: Wed Feb 26 14:17:08 2020

File: temp.txt

There are no significant charge clusters.


There are no unusual spacings.

SAPS.  Version of April 11, 1996.
Date run: Wed Feb 26 14:17:08 2020

File: temp.txt

There are no significant charge clusters.


There are no unusual spacings.

SAPS.  Version of April 11, 1996.
Date run: Wed Feb 26 14:17:08 2020

File: temp.txt

There are no significant charge clusters.
  (0)  15(1,0,0); at  499- 514:   PMTAAYCDNTSTGVAL


1. Total number of amino acid multiplets:  44  (Expected range:  57--109) low
3. Long amino acid multiplets (>= 5; Letter/Length/Position):
    D/5/428  D/9/518

1. Long charge multiplets (>= 5; Letter/Length/Position):
    -/5/10  -/5/31  -/5/59  -/5/73  -/5/87  -/5/101  
    -/5/129  -/5/143  -/5/164  -/5/178  -/5/206  -/5/220  
    -/5/234  -/5/247  -/5/261  -/5/275  -/5/301  -/5/329  
    -/5/343  -/5/357  -/5/371  -/5/392  -/5/406  -/5/420  
    -/6/427  -/5/463  -/9/518


Location (Quartile) Spacing     Rank       P-value   Interpretation

  16-  19  (1.)     G(   3)G    63 of  63   0.0000   large minimal spacing
 156- 159  (2.)     G(   3)G    62 of  63   0.0000     matching minimum
 417- 439  (4.)     N(  22)N     2 of  42   1.0000   small  2. maximal spacing
 448- 469  (4.)     G(  21)G     2 of  63   0.9885   small  2. maximal spacing
 490- 511  (4.)     G(  21)G     1 of  63   0.9993   small  1. maximal spacing
 507- 529  (4.)     N(  22)N     1 of  42   1.0000   small  1. maximal spacing


SAPS.  Version of April 11, 1996.
Date run: Wed Feb 26 14:17:08 2020

File: temp.txt

There are no significant charge clusters.


1. Total number of amino acid multiplets:  17  (Expected range:  20-- 57) low

Location (Quartile) Spacing     Rank       P-value   Interpretation

   0-  30  (1.)     R(  30)R     2 of   6   0.9997   small  2. maximal spacing
  22-  63  (1.)     L(  41)L     1 of  28   0.9995   small  1. maximal spacing
  37-  76  (1.)     Q(  39)Q     1 of  34   0.9962   small  1. maximal spacing
  42-  92  (1.)     H(  50)H     1 of  21   0.9995   small  1. maximal spacing
  54- 509  (2.)     M( 455)M     1 of   5   0.0096   large  1. maximal spacing
  55- 555  (3.)     R( 500)R     1 of   6   0.0002   large  1. maximal spacing
  58-  85  (1.)     V(  27)V     1 of  47   0.9998   small  1. maximal spacing
  69-  75  (1.)     F(   6)F    29 of  29   0.0000   large minimal spacing
 198- 201  (2.)     I(   3)I    34 of  34   0.0016   large minimal spacing
 404- 421  (3.)     S(  17)S     2 of  63   1.0000   small  2. maximal spacing
 442- 477  (4.)     H(  35)H     2 of  21   1.0000   small  2. maximal spacing
 479- 507  (4.)     Q(  28)Q     2 of  34   1.0000   small  2. maximal spacing
 481- 513  (4.)     I(  32)I     2 of  34   0.9986   small  2. maximal spacing
 497- 501  (4.)     A(   4)A    41 of  41   0.0000   large minimal spacing
 498- 523  (4.)     V(  25)V     2 of  47   0.9994   small  2. maximal spacing
 509- 578  (4.)     M(  69)M     2 of   5   0.9752   small  2. maximal spacing
 519- 521  (4.)     T(   2)T    46 of  46   0.0004   large minimal spacing
 533- 573  (4.)     L(  40)L     2 of  28   0.9884   small  2. maximal spacing
 539- 563  (4.)     S(  24)S     1 of  63   0.9975   small  1. maximal spacing
 546- 578  (4.)     I(  32)I     1 of  34   1.0000   small  1. maximal spacing
 573- 578  (4.)     L(   5)L    28 of  28   0.0006   large minimal spacing
 576- 578  (1.)     K(   2)K    64 of  64   0.0000   large minimal spacing


SAPS.  Version of April 11, 1996.
Date run: Wed Feb 26 14:17:08 2020

File: temp.txt

There are no significant charge clusters.
(*00)  14(0,0,0); at  127- 140:   NFETVEGSRSFRVM


Location (Quartile) Spacing     Rank       P-value   Interpretation

  27-  94  (2.)     R(  67)R     1 of  12   0.0099   large maximal spacing


SAPS.  Version of April 11, 1996.
Date run: Wed Feb 26 14:17:08 2020

File: temp.txt

There are no significant charge clusters.


There are no unusual spacings.

SAPS.  Version of April 11, 1996.
Date run: Wed Feb 26 14:17:08 2020

File: temp.txt

There are no significant charge clusters.


Location (Quartile) Spacing     Rank       P-value   Interpretation

   3-  13  (1.)     A(  10)A     2 of   7   0.9979   small  2. maximal spacing
  28- 119  (3.)     A(  91)A     1 of   7   0.0006   large  1. maximal spacing
  67- 109  (3.)     *(  42)*     1 of  20   0.0019   large  1. maximal spacing
  68-  74  (3.)     P(   6)P     9 of   9   0.0075   large minimal spacing
  70-  76  (3.)     I(   6)I    10 of  10   0.0017   large minimal spacing
  72-  78  (3.)     Y(   6)Y     9 of   9   0.0075   large minimal spacing
  74-  80  (3.)     P(   6)P     4 of   9   0.0075     matching minimum
  76-  82  (3.)     I(   6)I     9 of  10   0.0017     matching minimum
  78-  84  (3.)     Y(   6)Y     4 of   9   0.0075     matching minimum
  80-  86  (3.)     P(   6)P     5 of   9   0.0075     matching minimum
  84-  90  (3.)     Y(   6)Y     5 of   9   0.0075     matching minimum
  86-  92  (4.)     P(   6)P     6 of   9   0.0075     matching minimum
  90-  96  (4.)     Y(   6)Y     6 of   9   0.0075     matching minimum
  92-  98  (4.)     P(   6)P     7 of   9   0.0075     matching minimum
  96- 102  (4.)     Y(   6)Y     7 of   9   0.0075     matching minimum
  98- 104  (4.)     P(   6)P     8 of   9   0.0075     matching minimum
 102- 108  (4.)     Y(   6)Y     8 of   9   0.0075     matching minimum
 109- 119  (4.)     *(  10)*     2 of  20   0.9691   small  2. maximal spacing


SAPS.  Version of April 11, 1996.
Date run: Wed Feb 26 14:17:08 2020

File: temp.txt

There are no significant charge clusters.


There are no unusual spacings.

SAPS.  Version of April 11, 1996.
Date run: Wed Feb 26 14:17:08 2020

File: temp.txt

There are no significant charge clusters.

# 5) 1) From  288 to  305:  length= 18, score=30.00  ** 
# 5)     288  VFFLLLQILM VLILMMLL
# 5)    L:  8(44.4%);  V:  2(11.1%);  I:  2(11.1%);  F:  2(11.1%);
# 5)    M:  3(16.7%);
# 5) temp.txt: # of segments (>=15 residues) exceeding M_0.05:  1
# 6) 1) From  288 to  305:  length= 18, score=66.00  ** 
# 6)     288  VFFLLLQILM VLILMMLL
# 6)    L:  8(44.4%);  V:  2(11.1%);  I:  2(11.1%);  F:  2(11.1%);
# 6)    M:  3(16.7%);
# 6) temp.txt: # of segments (>=15 residues) exceeding M_0.05:  1

1. Total number of charge multiplets:  17  (Expected range:   0-- 16) high

Location (Quartile) Spacing     Rank       P-value   Interpretation

   0-  13  (1.)     N(  13)N    18 of  18   0.0000   large minimal spacing
   0-  19  (1.)     V(  19)V     1 of  20   1.0000   small  1. maximal spacing
   0- 291  (2.)     L( 291)L     1 of   9   0.0000   large  1. maximal spacing
   0- 295  (2.)     I( 295)I     1 of   4   0.0004   large  1. maximal spacing
   1- 297  (2.)     M( 296)M     1 of   6   0.0000   large  1. maximal spacing
   2- 289  (2.)     F( 287)F     1 of   4   0.0014   large  1. maximal spacing
  20-  22  (1.)     T(   2)T    51 of  51   0.0000   large minimal spacing
  30-  35  (1.)     S(   5)S    36 of  36   0.0000   large minimal spacing
  37-  39  (1.)     T(   2)T    36 of  51   0.0000     matching minimum
  54-  72  (1.)     V(  18)V     2 of  20   1.0000   small  2. maximal spacing
  55-  57  (1.)     T(   2)T    37 of  51   0.0000     matching minimum
  73-  75  (1.)     T(   2)T    38 of  51   0.0000     matching minimum
  90-  92  (2.)     T(   2)T    39 of  51   0.0000     matching minimum
 100- 118  (2.)     N(  18)N     2 of  18   1.0000   small  2. maximal spacing
 107- 109  (2.)     T(   2)T    40 of  51   0.0000     matching minimum
 117- 122  (2.)     S(   5)S    34 of  36   0.0000     matching minimum
 124- 126  (2.)     T(   2)T    41 of  51   0.0000     matching minimum
 139- 144  (2.)     S(   5)S    35 of  36   0.0000     matching minimum
 141- 143  (2.)     T(   2)T    42 of  51   0.0000     matching minimum
 158- 160  (3.)     T(   2)T    43 of  51   0.0000     matching minimum
 175- 177  (3.)     T(   2)T    44 of  51   0.0000     matching minimum
 192- 194  (3.)     T(   2)T    45 of  51   0.0000     matching minimum
 209- 211  (3.)     T(   2)T    46 of  51   0.0000     matching minimum
 226- 228  (3.)     T(   2)T    47 of  51   0.0000     matching minimum
 243- 245  (4.)     T(   2)T    48 of  51   0.0000     matching minimum
 260- 262  (4.)     T(   2)T    49 of  51   0.0000     matching minimum
 277- 279  (4.)     T(   2)T    50 of  51   0.0000     matching minimum
 285- 311  (4.)     A(  26)A     1 of 100   0.0027   large maximal spacing
 287- 311  (4.)     N(  24)N     1 of  18   1.0000   small  1. maximal spacing
 290- 311  (4.)     F(  21)F     2 of   4   0.9925   small  2. maximal spacing
 300- 308  (4.)     I(   8)I     2 of   4   0.9996   small  2. maximal spacing
 303- 309  (4.)     M(   6)M     2 of   6   1.0000   small  2. maximal spacing
 305- 311  (4.)     L(   6)L     2 of   9   1.0000   small  2. maximal spacing
 307- 311  (4.)     V(   4)V    20 of  20   0.0034   large minimal spacing


SAPS.  Version of April 11, 1996.
Date run: Wed Feb 26 14:17:08 2020

File: temp.txt

There are no significant charge clusters.


There are no unusual spacings.

SAPS.  Version of April 11, 1996.
Date run: Wed Feb 26 14:17:08 2020

File: temp.txt

There are no significant charge clusters.

# 4) 1) From   38 to   64:  length= 27, score=27.00  * 
# 4)      38  LLNSQVPTSV LTPVHNQSTP VINPTPT
# 4)    L:  3(11.1%);  S:  3(11.1%);  V:  4(14.8%);  T:  5(18.5%);
# 4)    P:  5(18.5%);  N:  3(11.1%);
# 4) temp.txt: # of segments (>=20 residues) exceeding M_0.05:  1

Location (Quartile) Spacing     Rank       P-value   Interpretation

  37-  65  (2.)     *(  28)*     1 of  35   0.0044   large maximal spacing


SAPS.  Version of April 11, 1996.
Date run: Wed Feb 26 14:17:08 2020

File: temp.txt

There are no significant charge clusters.

# 5) 1) From    6 to   22:  length= 17, score=25.00  ** 
# 5)       6  FLIGILIILG LIFSLLY
# 5)    L:  6(35.3%);  G:  2(11.8%);  I:  5(29.4%);  F:  2(11.8%);
# 5) temp.txt: # of segments (>=15 residues) exceeding M_0.05:  1
# 6) 1) From    3 to   21:  length= 19, score=75.00  ** 
# 6)       3  LFSFLIGILI ILGLIFSLL
# 6)    L:  7(36.8%);  G:  2(10.5%);  S:  2(10.5%);  I:  5(26.3%);
# 6)    F:  3(15.8%);
# 6) temp.txt: # of segments (>=15 residues) exceeding M_0.05:  1

There are no unusual spacings.

SAPS.  Version of April 11, 1996.
Date run: Wed Feb 26 14:17:08 2020

File: temp.txt

There are no significant charge clusters.


Location (Quartile) Spacing     Rank       P-value   Interpretation

   4-   7  (1.)     G(   3)G    19 of  19   0.0003   large minimal spacing
  40-  43  (2.)     G(   3)G    16 of  19   0.0003     matching minimum
  97- 100  (3.)     G(   3)G    17 of  19   0.0003     matching minimum
 148- 151  (4.)     G(   3)G    18 of  19   0.0003     matching minimum


SAPS.  Version of April 11, 1996.
Date run: Wed Feb 26 14:17:08 2020

File: temp.txt

There are no significant charge clusters.


Not evaluated (sequence length < 100 aa, too short).

SAPS.  Version of April 11, 1996.
Date run: Wed Feb 26 14:17:08 2020

File: temp.txt

There are no significant charge clusters.


There are no unusual spacings.

SAPS.  Version of April 11, 1996.
Date run: Wed Feb 26 14:17:08 2020

File: temp.txt

There are no significant charge clusters.


Location (Quartile) Spacing     Rank       P-value   Interpretation

   0-  22  (1.)     A(  22)A     7 of   7   0.0003   large minimal spacing
   0-  28  (1.)     R(  28)R     1 of  11   0.9994   small  1. maximal spacing
   0-  38  (1.)     D(  38)D     1 of   8   0.9959   small maximal spacing
   5- 187  (2.)     G( 182)G     1 of   6   0.0002   large  1. maximal spacing
  32-  42  (1.)     C(  10)C    10 of  10   0.0029   large minimal spacing
  38-  61  (1.)     D(  23)D     8 of   8   0.0000   large minimal spacing
  55-  65  (2.)     C(  10)C     9 of  10   0.0029     matching minimum
  61-  84  (2.)     D(  23)D     4 of   8   0.0000     matching minimum
  84- 107  (2.)     D(  23)D     5 of   8   0.0000     matching minimum
 107- 130  (3.)     D(  23)D     6 of   8   0.0000     matching minimum
 120- 143  (3.)     R(  23)R     2 of  11   0.9871   small  2. maximal spacing
 130- 153  (3.)     D(  23)D     7 of   8   0.0000     matching minimum
 201- 210  (4.)     G(   9)G     2 of   6   0.9999   small  2. maximal spacing


SAPS.  Version of April 11, 1996.
Date run: Wed Feb 26 14:17:08 2020

File: temp.txt

There are no significant charge clusters.


Location (Quartile) Spacing     Rank       P-value   Interpretation

   0-   4  (1.)     G(   4)G    15 of  15   0.0005   large minimal spacing
   0- 111  (2.)     K( 111)K     1 of   7   0.0007   large  1. maximal spacing
  24-  27  (1.)     -(   3)-    17 of  17   0.0009   large minimal spacing
  85-  88  (3.)     -(   3)-    15 of  17   0.0009     matching minimum
 111- 127  (4.)     K(  16)K     2 of   7   0.9895   small  2. maximal spacing
 142- 145  (4.)     -(   3)-    16 of  17   0.0009     matching minimum


SAPS.  Version of April 11, 1996.
Date run: Wed Feb 26 14:17:08 2020

File: temp.txt

There are no significant charge clusters.


There are no unusual spacings.

SAPS.  Version of April 11, 1996.
Date run: Wed Feb 26 14:17:08 2020

File: temp.txt

There are no significant charge clusters.


Location (Quartile) Spacing     Rank       P-value   Interpretation

   0-   6  (1.)     Q(   6)Q     9 of   9   0.0042   large minimal spacing
  58-  64  (3.)     Q(   6)Q     7 of   9   0.0042     matching minimum
  64-  70  (3.)     Q(   6)Q     8 of   9   0.0042     matching minimum
  66-  83  (3.)     T(  17)T     5 of   5   0.0024   large minimal spacing
  73-  77  (3.)     +(   4)+    11 of  11   0.0057   large minimal spacing
  83- 110  (4.)     T(  27)T     1 of   5   0.9957   small maximal spacing


SAPS.  Version of April 11, 1996.
Date run: Wed Feb 26 14:17:08 2020

File: temp.txt

There are no significant charge clusters.

1. Long charge multiplets (>= 5; Letter/Length/Position):
    -/6/117  -/6/346


Location (Quartile) Spacing     Rank       P-value   Interpretation

  46-  48  (1.)     P(   2)P    38 of  38   0.0069   large minimal spacing
 151- 153  (2.)     I(   2)I    37 of  37   0.0090   large minimal spacing
 195- 197  (2.)     P(   2)P    34 of  38   0.0069     matching minimum
 221- 230  (2.)     F(   9)F    20 of  20   0.0012   large minimal spacing
 273- 275  (2.)     I(   2)I    35 of  37   0.0090     matching minimum
 274- 276  (2.)     P(   2)P    35 of  38   0.0069     matching minimum
 424- 426  (3.)     P(   2)P    36 of  38   0.0069     matching minimum
 450- 459  (4.)     F(   9)F    19 of  20   0.0012     matching minimum
 502- 504  (4.)     I(   2)I    36 of  37   0.0090     matching minimum
 503- 505  (4.)     P(   2)P    37 of  38   0.0069     matching minimum


SAPS.  Version of April 11, 1996.
Date run: Wed Feb 26 14:17:08 2020

File: temp.txt

There are no significant charge clusters.


1. Total number of amino acid multiplets:   2  (Expected range:   4-- 27) low

Location (Quartile) Spacing     Rank       P-value   Interpretation

   0-   5  (1.)     I(   5)I    15 of  15   0.0006   large minimal spacing
   0-  30  (1.)     F(  30)F     1 of   8   0.9996   small  1. maximal spacing
   2-  34  (1.)     +(  32)+     1 of   9   0.9915   small  1. maximal spacing
   2-  34  (1.)     K(  32)K     1 of   9   0.9915   small  1. maximal spacing
   9-  28  (1.)     G(  19)G     1 of  17   0.9979   small  1. maximal spacing
  15-  17  (1.)     S(   2)S    26 of  26   0.0002   large minimal spacing
  24-  27  (1.)     T(   3)T    29 of  29   0.0000   large minimal spacing
  42-  65  (2.)     H(  23)H     7 of   7   0.0000   large minimal spacing
  47-  50  (2.)     T(   3)T    23 of  29   0.0000     matching minimum
  65-  88  (2.)     H(  23)H     3 of   7   0.0000     matching minimum
  70-  73  (2.)     T(   3)T    24 of  29   0.0000     matching minimum
  88- 111  (3.)     H(  23)H     4 of   7   0.0000     matching minimum
  93-  96  (3.)     T(   3)T    25 of  29   0.0000     matching minimum
 111- 134  (3.)     H(  23)H     5 of   7   0.0000     matching minimum
 116- 119  (3.)     T(   3)T    26 of  29   0.0000     matching minimum
 117- 140  (3.)     -(  23)-     2 of  11   0.9508   small  2. maximal spacing
 117- 140  (3.)     D(  23)D     2 of  11   0.9508   small  2. maximal spacing
 124- 147  (3.)     L(  23)L     2 of  10   0.9654   small  2. maximal spacing
 125- 148  (3.)     V(  23)V     2 of  11   0.9508   small  2. maximal spacing
 126- 140  (3.)     *(  14)*     2 of  19   0.9977   small  2. maximal spacing
 134- 157  (4.)     H(  23)H     6 of   7   0.0000     matching minimum
 135- 144  (4.)     S(   9)S     2 of  26   1.0000   small  2. maximal spacing
 139- 142  (4.)     T(   3)T    27 of  29   0.0000     matching minimum
 140- 163  (4.)     -(  23)-     1 of  11   0.9999   small  1. maximal spacing
 140- 163  (4.)     D(  23)D     1 of  11   0.9999   small  1. maximal spacing
 141- 153  (4.)     N(  12)N     2 of  26   0.9958   small  2. maximal spacing
 145- 168  (4.)     F(  23)F     2 of   8   0.9776   small  2. maximal spacing
 147- 170  (4.)     L(  23)L     1 of  10   1.0000   small  1. maximal spacing
 148- 171  (4.)     V(  23)V     1 of  11   0.9999   small  1. maximal spacing
 149- 163  (4.)     *(  14)*     1 of  19   1.0000   small  1. maximal spacing
 149- 172  (4.)     +(  23)+     2 of   9   0.9736   small  2. maximal spacing
 149- 172  (4.)     K(  23)K     2 of   9   0.9736   small  2. maximal spacing
 151- 166  (4.)     G(  15)G     2 of  17   0.9971   small  2. maximal spacing
 158- 167  (4.)     S(   9)S     1 of  26   1.0000   small  1. maximal spacing
 162- 165  (4.)     T(   3)T    28 of  29   0.0000     matching minimum
 164- 176  (4.)     N(  12)N     1 of  26   1.0000   small  1. maximal spacing
 168- 184  (4.)     F(  16)F     8 of   8   0.0002   large minimal spacing


SAPS.  Version of April 11, 1996.
Date run: Wed Feb 26 14:17:08 2020

File: temp.txt

Positive charge clusters (cmin = 11/30 or 15/45 or 18/60):  none

Negative charge clusters (cmin = 12/30 or 17/45 or 21/60):

 1) From  157 to  183:   DKDEYSFDENYEFDDFDYLTIQEENED
                         -+--000--00-0--0-00000--0--
    quartile: 4; size: 27, +count:  1, -count: 13, 0count: 13; t-value:  4.00 *


Mixed charge clusters (cmin = 18/30 or 25/45 or 31/60):  none


# 2) 1) From  159 to  183:  length= 25, score=11.00  *
# 2)    (pocket at  174 to  178:   length=  5, score=-5.00)
# 2)    (pocket at  161 to  163:   length=  3, score=-3.00) 
# 2)     159  DE |YSF| DENYE FDDFD |YLTIQ|  EENED
# 2)    E:  6(24.0%);  D:  6(24.0%);  F:  3(12.0%);  Y:  3(12.0%);
# 2) temp.txt: # of segments (>=20 residues) exceeding M_0.05:  1

There are no unusual spacings.

SAPS.  Version of April 11, 1996.
Date run: Wed Feb 26 14:17:08 2020

File: temp.txt

There are no significant charge clusters.


There are no unusual spacings.

SAPS.  Version of April 11, 1996.
Date run: Wed Feb 26 14:17:08 2020

File: temp.txt

There are no significant charge clusters.


Location (Quartile) Spacing     Rank       P-value   Interpretation

 111- 130  (3.)     S(  19)S     1 of  17   0.9959   small maximal spacing


SAPS.  Version of April 11, 1996.
Date run: Wed Feb 26 14:17:08 2020

File: temp.txt

There are no significant charge clusters.


There are no unusual spacings.

SAPS.  Version of April 11, 1996.
Date run: Wed Feb 26 14:17:08 2020

File: temp.txt

There are no significant charge clusters.


1. Total number of amino acid multiplets:  32  (Expected range:   4-- 28) high

Location (Quartile) Spacing     Rank       P-value   Interpretation

   4-  20  (1.)     K(  16)K     2 of   6   0.9958   small  2. maximal spacing
  14- 157  (2.)     E( 143)E     1 of   5   0.0078   large  1. maximal spacing
  22- 160  (3.)     +( 138)+     1 of   9   0.0000   large  1. maximal spacing
  22- 178  (3.)     K( 156)K     1 of   6   0.0002   large  1. maximal spacing
 160- 178  (4.)     +(  18)+     2 of   9   0.9958   small  2. maximal spacing
 168- 181  (4.)     E(  13)E     2 of   5   0.9966   small  2. maximal spacing


SAPS.  Version of April 11, 1996.
Date run: Wed Feb 26 14:17:08 2020

File: temp.txt

There are no significant charge clusters.


There are no unusual spacings.

SAPS.  Version of April 11, 1996.
Date run: Wed Feb 26 14:17:08 2020

File: temp.txt

There are no significant charge clusters.


There are no unusual spacings.

SAPS.  Version of April 11, 1996.
Date run: Wed Feb 26 14:17:08 2020

File: temp.txt

There are no significant charge clusters.


Location (Quartile) Spacing     Rank       P-value   Interpretation

  60-  98  (3.)     G(  38)G     1 of  17   0.0068   large maximal spacing
  79-  94  (4.)     L(  15)L     1 of  10   0.9993   small maximal spacing


SAPS.  Version of April 11, 1996.
Date run: Wed Feb 26 14:17:08 2020

File: temp.txt

There are no significant charge clusters.
 (+0)  15(0,1,0); at    3-  18:   GRGKGGKVKGKSKTRS
 (*0)  15(0,1,0); at    3-  18:   GRGKGGKVKGKSKTRS


There are no unusual spacings.

SAPS.  Version of April 11, 1996.
Date run: Wed Feb 26 14:17:08 2020

File: temp.txt

There are no significant charge clusters.


Location (Quartile) Spacing     Rank       P-value   Interpretation

  13- 125  (2.)     N( 112)N     1 of   8   0.0033   large  1. maximal spacing
 144- 167  (4.)     N(  23)N     2 of   8   0.9621   small  2. maximal spacing


SAPS.  Version of April 11, 1996.
Date run: Wed Feb 26 14:17:08 2020

File: temp.txt

There are no significant charge clusters.


Location (Quartile) Spacing     Rank       P-value   Interpretation

  76- 136  (4.)     L(  60)L     1 of  13   0.0086   large maximal spacing


SAPS.  Version of April 11, 1996.
Date run: Wed Feb 26 14:17:08 2020

File: temp.txt

There are no significant charge clusters.

2. Long amino acid multiplets (>= 5; Letter/Length/Position):
    Y/5/85  L/9/101


There are no unusual spacings.

SAPS.  Version of April 11, 1996.
Date run: Wed Feb 26 14:17:08 2020

File: temp.txt

There are no significant charge clusters.


There are no unusual spacings.

SAPS.  Version of April 11, 1996.
Date run: Wed Feb 26 14:17:08 2020

File: temp.txt

There are no significant charge clusters.


1. Total number of amino acid multiplets:   4  (Expected range:  29-- 70) low

1. Total number of charge multiplets:   0  (Expected range:   2-- 25) low

Location (Quartile) Spacing     Rank       P-value   Interpretation

   0-   3  (1.)     I(   3)I   111 of 111   0.0000   large minimal spacing
   0-   4  (1.)     G(   4)G    44 of  44   0.0000   large minimal spacing
   0-   7  (1.)     Q(   7)Q    54 of  54   0.0000   large minimal spacing
   3-   6  (1.)     I(   3)I    58 of 111   0.0000     matching minimum
   7-  14  (1.)     Q(   7)Q     5 of  54   0.0000     matching minimum
   9-  12  (1.)     *(   3)*    88 of  88   0.0000   large minimal spacing
   9-  12  (1.)     -(   3)-    84 of  84   0.0000   large minimal spacing
   9-  16  (1.)     D(   7)D    26 of  26   0.0000   large minimal spacing
  10-  13  (1.)     I(   3)I    59 of 111   0.0000     matching minimum
  14-  21  (1.)     Q(   7)Q     6 of  54   0.0000     matching minimum
  16-  19  (1.)     *(   3)*    58 of  88   0.0000     matching minimum
  16-  19  (1.)     -(   3)-    58 of  84   0.0000     matching minimum
  17-  20  (1.)     I(   3)I    60 of 111   0.0000     matching minimum
  21-  28  (1.)     Q(   7)Q     7 of  54   0.0000     matching minimum
  24-  27  (1.)     I(   3)I    61 of 111   0.0000     matching minimum
  28-  35  (1.)     Q(   7)Q     8 of  54   0.0000     matching minimum
  30-  33  (1.)     *(   3)*    59 of  88   0.0000     matching minimum
  30-  33  (1.)     -(   3)-    59 of  84   0.0000     matching minimum
  31-  34  (1.)     I(   3)I    62 of 111   0.0000     matching minimum
  35-  42  (1.)     Q(   7)Q     9 of  54   0.0000     matching minimum
  38-  41  (1.)     I(   3)I    63 of 111   0.0000     matching minimum
  42-  49  (1.)     Q(   7)Q    10 of  54   0.0000     matching minimum
  44-  47  (1.)     *(   3)*    60 of  88   0.0000     matching minimum
  44-  47  (1.)     -(   3)-    60 of  84   0.0000     matching minimum
  44-  51  (1.)     D(   7)D    20 of  26   0.0000     matching minimum
  45-  48  (1.)     I(   3)I    64 of 111   0.0000     matching minimum
  51-  54  (1.)     *(   3)*    61 of  88   0.0000     matching minimum
  51-  54  (1.)     -(   3)-    61 of  84   0.0000     matching minimum
  52-  55  (1.)     I(   3)I    65 of 111   0.0000     matching minimum
  59-  62  (1.)     I(   3)I    66 of 111   0.0000     matching minimum
  63-  70  (1.)     Q(   7)Q    11 of  54   0.0000     matching minimum
  65-  68  (1.)     *(   3)*    62 of  88   0.0000     matching minimum
  65-  68  (1.)     -(   3)-    62 of  84   0.0000     matching minimum
  65-  72  (1.)     D(   7)D    21 of  26   0.0000     matching minimum
  66-  69  (1.)     I(   3)I    67 of 111   0.0000     matching minimum
  70-  77  (1.)     Q(   7)Q    12 of  54   0.0000     matching minimum
  72-  75  (1.)     *(   3)*    63 of  88   0.0000     matching minimum
  72-  75  (1.)     -(   3)-    63 of  84   0.0000     matching minimum
  73-  76  (1.)     I(   3)I    68 of 111   0.0000     matching minimum
  77-  84  (1.)     Q(   7)Q    13 of  54   0.0000     matching minimum
  80-  83  (1.)     I(   3)I    69 of 111   0.0000     matching minimum
  84-  91  (1.)     Q(   7)Q    14 of  54   0.0000     matching minimum
  87-  90  (1.)     I(   3)I    70 of 111   0.0000     matching minimum
  91-  98  (1.)     Q(   7)Q    15 of  54   0.0000     matching minimum
  93-  96  (1.)     *(   3)*    64 of  88   0.0000     matching minimum
  93-  96  (1.)     -(   3)-    64 of  84   0.0000     matching minimum
  94-  97  (1.)     I(   3)I    71 of 111   0.0000     matching minimum
  98- 105  (2.)     Q(   7)Q    16 of  54   0.0000     matching minimum
 101- 104  (2.)     I(   3)I    72 of 111   0.0000     matching minimum
 105- 112  (2.)     Q(   7)Q    17 of  54   0.0000     matching minimum
 108- 111  (2.)     I(   3)I    73 of 111   0.0000     matching minimum
 112- 119  (2.)     Q(   7)Q    18 of  54   0.0000     matching minimum
 115- 118  (2.)     I(   3)I    74 of 111   0.0000     matching minimum
 119- 126  (2.)     Q(   7)Q    19 of  54   0.0000     matching minimum
 122- 125  (2.)     I(   3)I    75 of 111   0.0000     matching minimum
 126- 133  (2.)     Q(   7)Q    20 of  54   0.0000     matching minimum
 128- 131  (2.)     *(   3)*    65 of  88   0.0000     matching minimum
 128- 131  (2.)     -(   3)-    65 of  84   0.0000     matching minimum
 129- 132  (2.)     I(   3)I    76 of 111   0.0000     matching minimum
 133- 140  (2.)     Q(   7)Q    21 of  54   0.0000     matching minimum
 136- 139  (2.)     I(   3)I    77 of 111   0.0000     matching minimum
 140- 147  (2.)     Q(   7)Q    22 of  54   0.0000     matching minimum
 142- 145  (2.)     *(   3)*    66 of  88   0.0000     matching minimum
 142- 145  (2.)     -(   3)-    66 of  84   0.0000     matching minimum
 143- 146  (2.)     I(   3)I    78 of 111   0.0000     matching minimum
 147- 154  (2.)     Q(   7)Q    23 of  54   0.0000     matching minimum
 150- 153  (2.)     I(   3)I    79 of 111   0.0000     matching minimum
 154- 161  (2.)     Q(   7)Q    24 of  54   0.0000     matching minimum
 157- 160  (2.)     I(   3)I    80 of 111   0.0000     matching minimum
 161- 168  (2.)     Q(   7)Q    25 of  54   0.0000     matching minimum
 164- 167  (2.)     I(   3)I    81 of 111   0.0000     matching minimum
 168- 175  (2.)     Q(   7)Q    26 of  54   0.0000     matching minimum
 171- 174  (2.)     I(   3)I    82 of 111   0.0000     matching minimum
 175- 182  (2.)     Q(   7)Q    27 of  54   0.0000     matching minimum
 178- 181  (2.)     I(   3)I    83 of 111   0.0000     matching minimum
 182- 189  (2.)     Q(   7)Q    28 of  54   0.0000     matching minimum
 184- 187  (2.)     *(   3)*    67 of  88   0.0000     matching minimum
 189- 196  (2.)     Q(   7)Q    29 of  54   0.0000     matching minimum
 191- 194  (2.)     *(   3)*    68 of  88   0.0000     matching minimum
 191- 194  (2.)     -(   3)-    67 of  84   0.0000     matching minimum
 192- 195  (2.)     I(   3)I    84 of 111   0.0000     matching minimum
 196- 203  (2.)     Q(   7)Q    30 of  54   0.0000     matching minimum
 199- 202  (2.)     I(   3)I    85 of 111   0.0000     matching minimum
 203- 210  (3.)     Q(   7)Q    31 of  54   0.0000     matching minimum
 205- 208  (3.)     *(   3)*    69 of  88   0.0000     matching minimum
 205- 208  (3.)     -(   3)-    68 of  84   0.0000     matching minimum
 206- 209  (3.)     I(   3)I    86 of 111   0.0000     matching minimum
 210- 217  (3.)     Q(   7)Q    32 of  54   0.0000     matching minimum
 212- 215  (3.)     *(   3)*    70 of  88   0.0000     matching minimum
 217- 224  (3.)     Q(   7)Q    33 of  54   0.0000     matching minimum
 219- 222  (3.)     *(   3)*    71 of  88   0.0000     matching minimum
 219- 222  (3.)     -(   3)-    69 of  84   0.0000     matching minimum
 220- 223  (3.)     I(   3)I    87 of 111   0.0000     matching minimum
 224- 231  (3.)     Q(   7)Q    34 of  54   0.0000     matching minimum
 227- 230  (3.)     I(   3)I    88 of 111   0.0000     matching minimum
 231- 238  (3.)     Q(   7)Q    35 of  54   0.0000     matching minimum
 233- 261  (3.)     N(  28)N     2 of  29   0.9778   small  2. maximal spacing
 234- 237  (3.)     I(   3)I    89 of 111   0.0000     matching minimum
 237- 244  (3.)     I(   7)I     2 of 111   1.0000   small  2. maximal spacing
 238- 245  (3.)     Q(   7)Q    36 of  54   0.0000     matching minimum
 240- 243  (3.)     *(   3)*    72 of  88   0.0000     matching minimum
 245- 252  (3.)     Q(   7)Q    37 of  54   0.0000     matching minimum
 247- 250  (3.)     *(   3)*    73 of  88   0.0000     matching minimum
 247- 250  (3.)     -(   3)-    70 of  84   0.0000     matching minimum
 247- 254  (3.)     D(   7)D    22 of  26   0.0000     matching minimum
 248- 251  (3.)     I(   3)I    90 of 111   0.0000     matching minimum
 252- 259  (3.)     Q(   7)Q    38 of  54   0.0000     matching minimum
 254- 257  (3.)     *(   3)*    74 of  88   0.0000     matching minimum
 254- 257  (3.)     -(   3)-    71 of  84   0.0000     matching minimum
 255- 258  (3.)     I(   3)I    91 of 111   0.0000     matching minimum
 259- 266  (3.)     Q(   7)Q    39 of  54   0.0000     matching minimum
 262- 265  (3.)     I(   3)I    92 of 111   0.0000     matching minimum
 266- 273  (3.)     Q(   7)Q    40 of  54   0.0000     matching minimum
 268- 296  (3.)     N(  28)N     1 of  29   0.9992   small  1. maximal spacing
 269- 272  (3.)     I(   3)I    93 of 111   0.0000     matching minimum
 273- 280  (3.)     Q(   7)Q    41 of  54   0.0000     matching minimum
 275- 278  (3.)     *(   3)*    75 of  88   0.0000     matching minimum
 275- 278  (3.)     -(   3)-    72 of  84   0.0000     matching minimum
 275- 282  (3.)     D(   7)D    23 of  26   0.0000     matching minimum
 276- 279  (3.)     I(   3)I    94 of 111   0.0000     matching minimum
 280- 287  (3.)     Q(   7)Q    42 of  54   0.0000     matching minimum
 281- 295  (3.)     L(  14)L     1 of  57   1.0000   small  1. maximal spacing
 282- 285  (3.)     *(   3)*    76 of  88   0.0000     matching minimum
 282- 285  (3.)     -(   3)-    73 of  84   0.0000     matching minimum
 282- 289  (3.)     D(   7)D    24 of  26   0.0000     matching minimum
 283- 286  (3.)     I(   3)I    95 of 111   0.0000     matching minimum
 287- 301  (3.)     Q(  14)Q     2 of  54   1.0000   small  2. maximal spacing
 289- 292  (3.)     *(   3)*    77 of  88   0.0000     matching minimum
 289- 292  (3.)     -(   3)-    74 of  84   0.0000     matching minimum
 290- 293  (3.)     I(   3)I    96 of 111   0.0000     matching minimum
 297- 300  (3.)     I(   3)I    97 of 111   0.0000     matching minimum
 301- 308  (4.)     Q(   7)Q    43 of  54   0.0000     matching minimum
 303- 306  (4.)     *(   3)*    78 of  88   0.0000     matching minimum
 303- 306  (4.)     -(   3)-    75 of  84   0.0000     matching minimum
 304- 307  (4.)     I(   3)I    98 of 111   0.0000     matching minimum
 308- 315  (4.)     Q(   7)Q    44 of  54   0.0000     matching minimum
 311- 314  (4.)     I(   3)I    99 of 111   0.0000     matching minimum
 315- 322  (4.)     Q(   7)Q    45 of  54   0.0000     matching minimum
 317- 320  (4.)     *(   3)*    79 of  88   0.0000     matching minimum
 317- 320  (4.)     -(   3)-    76 of  84   0.0000     matching minimum
 317- 324  (4.)     D(   7)D    25 of  26   0.0000     matching minimum
 318- 321  (4.)     I(   3)I   100 of 111   0.0000     matching minimum
 322- 336  (4.)     Q(  14)Q     1 of  54   1.0000   small  1. maximal spacing
 324- 327  (4.)     *(   3)*    80 of  88   0.0000     matching minimum
 324- 327  (4.)     -(   3)-    77 of  84   0.0000     matching minimum
 325- 328  (4.)     I(   3)I   101 of 111   0.0000     matching minimum
 332- 335  (4.)     I(   3)I   102 of 111   0.0000     matching minimum
 336- 343  (4.)     Q(   7)Q    46 of  54   0.0000     matching minimum
 338- 341  (4.)     *(   3)*    81 of  88   0.0000     matching minimum
 338- 341  (4.)     -(   3)-    78 of  84   0.0000     matching minimum
 339- 342  (4.)     I(   3)I   103 of 111   0.0000     matching minimum
 343- 350  (4.)     Q(   7)Q    47 of  54   0.0000     matching minimum
 346- 349  (4.)     I(   3)I   104 of 111   0.0000     matching minimum
 350- 357  (4.)     Q(   7)Q    48 of  54   0.0000     matching minimum
 352- 355  (4.)     *(   3)*    82 of  88   0.0000     matching minimum
 352- 355  (4.)     -(   3)-    79 of  84   0.0000     matching minimum
 353- 356  (4.)     I(   3)I   105 of 111   0.0000     matching minimum
 357- 364  (4.)     Q(   7)Q    49 of  54   0.0000     matching minimum
 360- 363  (4.)     I(   3)I   106 of 111   0.0000     matching minimum
 361- 375  (4.)     G(  14)G     2 of  44   1.0000   small  2. maximal spacing
 363- 370  (4.)     I(   7)I     1 of 111   1.0000   small  1. maximal spacing
 364- 371  (4.)     Q(   7)Q    50 of  54   0.0000     matching minimum
 366- 369  (4.)     *(   3)*    83 of  88   0.0000     matching minimum
 371- 378  (4.)     Q(   7)Q    51 of  54   0.0000     matching minimum
 373- 376  (4.)     *(   3)*    84 of  88   0.0000     matching minimum
 373- 376  (4.)     -(   3)-    80 of  84   0.0000     matching minimum
 374- 377  (4.)     I(   3)I   107 of 111   0.0000     matching minimum
 376- 383  (4.)     *(   7)*     2 of  88   1.0000   small  2. maximal spacing
 376- 383  (4.)     -(   7)-     2 of  84   1.0000   small  2. maximal spacing
 378- 385  (4.)     Q(   7)Q    52 of  54   0.0000     matching minimum
 381- 384  (4.)     I(   3)I   108 of 111   0.0000     matching minimum
 382- 403  (4.)     G(  21)G     1 of  44   0.9987   small  1. maximal spacing
 383- 390  (4.)     E(   7)E     2 of  59   1.0000   small  2. maximal spacing
 385- 392  (4.)     Q(   7)Q    53 of  54   0.0000     matching minimum
 387- 390  (4.)     *(   3)*    85 of  88   0.0000     matching minimum
 387- 390  (4.)     -(   3)-    81 of  84   0.0000     matching minimum
 388- 391  (4.)     I(   3)I   109 of 111   0.0000     matching minimum
 390- 397  (4.)     *(   7)*     1 of  88   1.0000   small  1. maximal spacing
 390- 397  (4.)     -(   7)-     1 of  84   1.0000   small  1. maximal spacing
 390- 397  (4.)     E(   7)E     1 of  59   1.0000   small  1. maximal spacing
 393- 403  (4.)     L(  10)L     2 of  57   1.0000   small  2. maximal spacing
 395- 398  (4.)     I(   3)I   110 of 111   0.0000     matching minimum
 397- 400  (4.)     *(   3)*    86 of  88   0.0000     matching minimum
 397- 400  (4.)     -(   3)-    82 of  84   0.0000     matching minimum
 397- 400  (4.)     E(   3)E    59 of  59   0.0000   large minimal spacing
 400- 403  (4.)     *(   3)*    87 of  88   0.0000     matching minimum
 400- 403  (4.)     -(   3)-    83 of  84   0.0000     matching minimum
 400- 403  (4.)     E(   3)E    58 of  59   0.0000     matching minimum


SAPS.  Version of April 11, 1996.
Date run: Wed Feb 26 14:17:09 2020

File: temp.txt

There are no significant charge clusters.


Location (Quartile) Spacing     Rank       P-value   Interpretation

   1-   9  (1.)     R(   8)R     2 of   5   0.9971   small  2. maximal spacing
   2-   6  (1.)     C(   4)C     2 of   4   0.9990   small  2. maximal spacing
   6- 115  (3.)     C( 109)C     1 of   4   0.0006   large  1. maximal spacing
  12-  20  (1.)     +(   8)+     2 of   7   0.9994   small  2. maximal spacing
  12- 116  (3.)     R( 104)R     1 of   5   0.0003   large  1. maximal spacing
  16-  28  (1.)     T(  12)T     9 of   9   0.0000   large minimal spacing
  20- 116  (3.)     +(  96)+     1 of   7   0.0001   large  1. maximal spacing
  22-  26  (1.)     D(   4)D    21 of  21   0.0000   large minimal spacing
  26-  30  (1.)     D(   4)D     8 of  21   0.0000     matching minimum
  28-  40  (2.)     T(  12)T     3 of   9   0.0000     matching minimum
  30-  34  (2.)     D(   4)D     9 of  21   0.0000     matching minimum
  32-  36  (2.)     Q(   4)Q    15 of  15   0.0000   large minimal spacing
  34-  38  (2.)     D(   4)D    10 of  21   0.0000     matching minimum
  40-  52  (2.)     T(  12)T     4 of   9   0.0000     matching minimum
  44-  48  (2.)     Q(   4)Q     9 of  15   0.0000     matching minimum
  46-  50  (2.)     D(   4)D    11 of  21   0.0000     matching minimum
  50-  54  (2.)     D(   4)D    12 of  21   0.0000     matching minimum
  52-  64  (3.)     T(  12)T     5 of   9   0.0000     matching minimum
  54-  58  (2.)     D(   4)D    13 of  21   0.0000     matching minimum
  56-  60  (3.)     Q(   4)Q    10 of  15   0.0000     matching minimum
  58-  62  (3.)     D(   4)D    14 of  21   0.0000     matching minimum
  64-  76  (3.)     T(  12)T     6 of   9   0.0000     matching minimum
  68-  72  (3.)     Q(   4)Q    11 of  15   0.0000     matching minimum
  70-  74  (3.)     D(   4)D    15 of  21   0.0000     matching minimum
  73-  85  (3.)     L(  12)L     2 of  15   0.9591   small  2. maximal spacing
  76-  88  (3.)     T(  12)T     7 of   9   0.0000     matching minimum
  80-  84  (3.)     Q(   4)Q    12 of  15   0.0000     matching minimum
  82-  86  (3.)     D(   4)D    16 of  21   0.0000     matching minimum
  85-  97  (4.)     L(  12)L     1 of  15   0.9996   small  1. maximal spacing
  88- 100  (4.)     T(  12)T     8 of   9   0.0000     matching minimum
  92-  96  (4.)     Q(   4)Q    13 of  15   0.0000     matching minimum
  94-  98  (4.)     D(   4)D    17 of  21   0.0000     matching minimum
  98- 102  (4.)     D(   4)D    18 of  21   0.0000     matching minimum
 100- 117  (4.)     T(  17)T     1 of   9   0.9998   small maximal spacing
 102- 106  (4.)     D(   4)D    19 of  21   0.0000     matching minimum
 104- 108  (4.)     Q(   4)Q    14 of  15   0.0000     matching minimum
 106- 110  (4.)     D(   4)D    20 of  21   0.0000     matching minimum
 107- 117  (4.)     E(  10)E     9 of   9   0.0000   large minimal spacing
 114- 117  (4.)     V(   3)V    15 of  15   0.0010   large minimal spacing


SAPS.  Version of April 11, 1996.
Date run: Wed Feb 26 14:17:09 2020

File: temp.txt

There are no significant charge clusters.


There are no unusual spacings.

SAPS.  Version of April 11, 1996.
Date run: Wed Feb 26 14:17:09 2020

File: temp.txt

There are no significant charge clusters.

# 4) 1) From   38 to   64:  length= 27, score=27.00  * 
# 4)      38  LLNSQVPTSV LTPVHNQSTP VINPTPT
# 4)    L:  3(11.1%);  S:  3(11.1%);  V:  4(14.8%);  T:  5(18.5%);
# 4)    P:  5(18.5%);  N:  3(11.1%);
# 4) temp.txt: # of segments (>=20 residues) exceeding M_0.05:  1

Location (Quartile) Spacing     Rank       P-value   Interpretation

  37-  65  (2.)     *(  28)*     1 of  35   0.0044   large maximal spacing


SAPS.  Version of April 11, 1996.
Date run: Wed Feb 26 14:17:09 2020

File: temp.txt

There are no significant charge clusters.


Location (Quartile) Spacing     Rank       P-value   Interpretation

   5-  11  (1.)     *(   6)*     2 of  46   0.9763   small  2. maximal spacing
   8-  25  (1.)     M(  17)M     2 of   5   0.9684   small  2. maximal spacing
  17-  23  (1.)     V(   6)V    10 of  10   0.0050   large minimal spacing
  24-  30  (1.)     *(   6)*     1 of  46   0.9986   small  1. maximal spacing
  29- 136  (3.)     M( 107)M     1 of   5   0.0077   large  1. maximal spacing
  45-  48  (2.)     Y(   3)Y    15 of  15   0.0034   large minimal spacing
  60-  62  (2.)     L(   2)L    26 of  26   0.0000   large minimal spacing
  73-  75  (3.)     L(   2)L    21 of  26   0.0000     matching minimum
  86-  88  (3.)     L(   2)L    22 of  26   0.0000     matching minimum
  99- 101  (3.)     L(   2)L    23 of  26   0.0000     matching minimum
 112- 114  (4.)     L(   2)L    24 of  26   0.0000     matching minimum
 125- 127  (4.)     L(   2)L    25 of  26   0.0000     matching minimum


SAPS.  Version of April 11, 1996.
Date run: Wed Feb 26 14:17:09 2020

File: temp.txt

There are no significant charge clusters.


There are no unusual spacings.

SAPS.  Version of April 11, 1996.
Date run: Wed Feb 26 14:17:09 2020

File: temp.txt

Positive charge clusters (cmin =  8/30 or 10/45 or 13/60):  none

Negative charge clusters (cmin =  6/30 or  8/45 or  9/60):  none

Mixed charge clusters (cmin = 11/30 or 14/45 or 18/60):

 1) From    6 to   51:   EKRSSSAETKDEKTEKEKPGFRTVHTKEDSKSSSDNTHKSKDIGKD
                         -++0000-0+--+0-+-+000+0000+--0+000-000+0+-00+-
    quartile: 1; size: 46, +count: 12, -count: 11, 0count: 23; t-value:  7.52 *


  (*)   8(1,0,0); at   15-  23:   KDEKTEKEK


Location (Quartile) Spacing     Rank       P-value   Interpretation

   0-  87  (1.)     L(  87)L     1 of  43   0.0007   large maximal spacing
  12- 126  (1.)     A( 114)A     1 of  32   0.0005   large maximal spacing
 118- 120  (2.)     G(   2)G    34 of  34   0.0020   large minimal spacing
 216- 278  (3.)     *(  62)*     1 of  52   0.0045   large  1. maximal spacing
 302- 337  (4.)     *(  35)*     2 of  52   0.0286   large  2. maximal spacing
 308- 310  (4.)     G(   2)G    30 of  34   0.0020     matching minimum
 310- 312  (4.)     G(   2)G    31 of  34   0.0020     matching minimum
 323- 325  (4.)     G(   2)G    32 of  34   0.0020     matching minimum
 325- 327  (4.)     G(   2)G    33 of  34   0.0020     matching minimum


SAPS.  Version of April 11, 1996.
Date run: Wed Feb 26 14:17:09 2020

File: temp.txt

There are no significant charge clusters.


Location (Quartile) Spacing     Rank       P-value   Interpretation

   0-   2  (1.)     *(   2)*    24 of  24   0.0002   large minimal spacing
   0-   2  (1.)     -(   2)-    24 of  24   0.0002   large minimal spacing
   0-   2  (1.)     E(   2)E    24 of  24   0.0002   large minimal spacing
   0-   9  (1.)     W(   9)W    12 of  12   0.0000   large minimal spacing
   0-  18  (1.)     Q(  18)Q     1 of  12   0.9998   small  1. maximal spacing
   2-   4  (1.)     *(   2)*    13 of  24   0.0002     matching minimum
   2-   4  (1.)     -(   2)-    13 of  24   0.0002     matching minimum
   2-   4  (1.)     E(   2)E    13 of  24   0.0002     matching minimum
  15-  17  (1.)     *(   2)*    14 of  24   0.0002     matching minimum
  15-  17  (1.)     -(   2)-    14 of  24   0.0002     matching minimum
  15-  17  (1.)     E(   2)E    14 of  24   0.0002     matching minimum
  28-  30  (1.)     *(   2)*    15 of  24   0.0002     matching minimum
  28-  30  (1.)     -(   2)-    15 of  24   0.0002     matching minimum
  28-  30  (1.)     E(   2)E    15 of  24   0.0002     matching minimum
  41-  43  (2.)     *(   2)*    16 of  24   0.0002     matching minimum
  41-  43  (2.)     -(   2)-    16 of  24   0.0002     matching minimum
  41-  43  (2.)     E(   2)E    16 of  24   0.0002     matching minimum
  54-  67  (2.)     *(  13)*     1 of  24   0.9907   small  1. maximal spacing
  54-  67  (2.)     -(  13)-     1 of  24   0.9907   small  1. maximal spacing
  54-  67  (2.)     E(  13)E     1 of  24   0.9907   small  1. maximal spacing
  67-  69  (2.)     *(   2)*    17 of  24   0.0002     matching minimum
  67-  69  (2.)     -(   2)-    17 of  24   0.0002     matching minimum
  67-  69  (2.)     E(   2)E    17 of  24   0.0002     matching minimum
  77-  90  (3.)     I(  13)I     2 of  18   0.9885   small  2. maximal spacing
  80-  82  (3.)     *(   2)*    18 of  24   0.0002     matching minimum
  80-  82  (3.)     -(   2)-    18 of  24   0.0002     matching minimum
  80-  82  (3.)     E(   2)E    18 of  24   0.0002     matching minimum
  93-  95  (3.)     *(   2)*    19 of  24   0.0002     matching minimum
  93-  95  (3.)     -(   2)-    19 of  24   0.0002     matching minimum
  93-  95  (3.)     E(   2)E    19 of  24   0.0002     matching minimum
 101- 114  (3.)     S(  13)S     2 of  14   0.9979   small  2. maximal spacing
 106- 108  (3.)     *(   2)*    20 of  24   0.0002     matching minimum
 106- 108  (3.)     -(   2)-    20 of  24   0.0002     matching minimum
 106- 108  (3.)     E(   2)E    20 of  24   0.0002     matching minimum
 115- 125  (4.)     N(  10)N     1 of  33   0.9916   small  1. maximal spacing
 116- 129  (4.)     I(  13)I     1 of  18   0.9999   small  1. maximal spacing
 119- 121  (4.)     *(   2)*    21 of  24   0.0002     matching minimum
 119- 121  (4.)     -(   2)-    21 of  24   0.0002     matching minimum
 119- 121  (4.)     E(   2)E    21 of  24   0.0002     matching minimum
 126- 139  (4.)     W(  13)W     2 of  12   0.9987   small  2. maximal spacing
 127- 140  (4.)     S(  13)S     1 of  14   1.0000   small  1. maximal spacing
 132- 134  (4.)     *(   2)*    22 of  24   0.0002     matching minimum
 132- 134  (4.)     -(   2)-    22 of  24   0.0002     matching minimum
 132- 134  (4.)     E(   2)E    22 of  24   0.0002     matching minimum
 134- 145  (4.)     *(  11)*     2 of  24   0.9857   small  2. maximal spacing
 134- 145  (4.)     -(  11)-     2 of  24   0.9857   small  2. maximal spacing
 134- 145  (4.)     E(  11)E     2 of  24   0.9857   small  2. maximal spacing
 135- 148  (4.)     Q(  13)Q     2 of  12   0.9987   small  2. maximal spacing
 139- 152  (4.)     W(  13)W     1 of  12   1.0000   small  1. maximal spacing
 141- 150  (4.)     N(   9)N     2 of  33   0.9767   small  2. maximal spacing
 145- 147  (4.)     *(   2)*    23 of  24   0.0002     matching minimum
 145- 147  (4.)     -(   2)-    23 of  24   0.0002     matching minimum
 145- 147  (4.)     E(   2)E    23 of  24   0.0002     matching minimum


SAPS.  Version of April 11, 1996.
Date run: Wed Feb 26 14:17:09 2020

File: temp.txt

There are no significant charge clusters.


1. Total number of amino acid multiplets:  15  (Expected range:  18-- 53) low

Location (Quartile) Spacing     Rank       P-value   Interpretation

   0-   2  (1.)     +(   2)+    42 of  42   0.0000   large minimal spacing
   0-   3  (1.)     F(   3)F    40 of  40   0.0000   large minimal spacing
   0-  16  (1.)     N(  16)N    15 of  15   0.0000   large minimal spacing
   0- 353  (2.)     E( 353)E     1 of   4   0.0007   large  1. maximal spacing
   4-   6  (1.)     L(   2)L    40 of  40   0.0001   large minimal spacing
  18-  20  (1.)     +(   2)+    23 of  42   0.0000     matching minimum
  22-  24  (1.)     L(   2)L    23 of  40   0.0001     matching minimum
  36-  38  (1.)     +(   2)+    24 of  42   0.0000     matching minimum
  40-  42  (1.)     L(   2)L    24 of  40   0.0001     matching minimum
  54-  56  (1.)     +(   2)+    25 of  42   0.0000     matching minimum
  58-  60  (1.)     L(   2)L    25 of  40   0.0001     matching minimum
  72-  74  (1.)     +(   2)+    26 of  42   0.0000     matching minimum
  76-  78  (1.)     L(   2)L    26 of  40   0.0001     matching minimum
  90-  92  (1.)     +(   2)+    27 of  42   0.0000     matching minimum
  94-  96  (2.)     L(   2)L    27 of  40   0.0001     matching minimum
 108- 110  (2.)     +(   2)+    28 of  42   0.0000     matching minimum
 112- 114  (2.)     L(   2)L    28 of  40   0.0001     matching minimum
 126- 128  (2.)     +(   2)+    29 of  42   0.0000     matching minimum
 130- 132  (2.)     L(   2)L    29 of  40   0.0001     matching minimum
 144- 146  (2.)     +(   2)+    30 of  42   0.0000     matching minimum
 148- 150  (2.)     L(   2)L    30 of  40   0.0001     matching minimum
 162- 164  (2.)     +(   2)+    31 of  42   0.0000     matching minimum
 166- 168  (2.)     L(   2)L    31 of  40   0.0001     matching minimum
 180- 182  (2.)     +(   2)+    32 of  42   0.0000     matching minimum
 184- 186  (2.)     L(   2)L    32 of  40   0.0001     matching minimum
 198- 200  (3.)     +(   2)+    33 of  42   0.0000     matching minimum
 202- 204  (3.)     L(   2)L    33 of  40   0.0001     matching minimum
 216- 218  (3.)     +(   2)+    34 of  42   0.0000     matching minimum
 220- 222  (3.)     L(   2)L    34 of  40   0.0001     matching minimum
 234- 236  (3.)     +(   2)+    35 of  42   0.0000     matching minimum
 238- 240  (3.)     L(   2)L    35 of  40   0.0001     matching minimum
 252- 254  (3.)     +(   2)+    36 of  42   0.0000     matching minimum
 256- 258  (3.)     L(   2)L    36 of  40   0.0001     matching minimum
 270- 272  (3.)     +(   2)+    37 of  42   0.0000     matching minimum
 274- 276  (3.)     L(   2)L    37 of  40   0.0001     matching minimum
 288- 290  (4.)     +(   2)+    38 of  42   0.0000     matching minimum
 290- 302  (4.)     *(  12)*     2 of  68   0.9995   small  2. maximal spacing
 292- 294  (4.)     L(   2)L    38 of  40   0.0001     matching minimum
 302- 320  (4.)     -(  18)-     2 of  27   1.0000   small  2. maximal spacing
 305- 321  (4.)     I(  16)I     2 of  48   0.9989   small  2. maximal spacing
 306- 308  (4.)     +(   2)+    39 of  42   0.0000     matching minimum
 308- 310  (4.)     +(   2)+    40 of  42   0.0000     matching minimum
 320- 338  (4.)     -(  18)-     1 of  27   1.0000   small  1. maximal spacing
 323- 339  (4.)     I(  16)I     1 of  48   1.0000   small  1. maximal spacing
 324- 326  (4.)     +(   2)+    41 of  42   0.0000     matching minimum
 324- 342  (4.)     K(  18)K     2 of  21   1.0000   small  2. maximal spacing
 326- 338  (4.)     *(  12)*     1 of  68   1.0000   small  1. maximal spacing
 326- 342  (4.)     +(  16)+     2 of  42   0.9999   small  2. maximal spacing
 328- 330  (4.)     L(   2)L    39 of  40   0.0001     matching minimum
 338- 356  (4.)     D(  18)D     2 of  24   1.0000   small  2. maximal spacing
 342- 349  (4.)     K(   7)K    21 of  21   0.0000   large minimal spacing
 349- 366  (4.)     +(  17)+     1 of  42   1.0000   small  1. maximal spacing
 349- 376  (4.)     K(  27)K     1 of  21   1.0000   small  1. maximal spacing
 354- 372  (4.)     E(  18)E     2 of   4   0.9973   small  2. maximal spacing
 356- 376  (4.)     D(  20)D     1 of  24   1.0000   small  1. maximal spacing


SAPS.  Version of April 11, 1996.
Date run: Wed Feb 26 14:17:09 2020

File: temp.txt

There are no significant charge clusters.


Location (Quartile) Spacing     Rank       P-value   Interpretation

  20-  51  (2.)     Y(  31)Y     1 of   5   0.9964   small maximal spacing
  51-  70  (2.)     Y(  19)Y     5 of   5   0.0037   large minimal spacing


SAPS.  Version of April 11, 1996.
Date run: Wed Feb 26 14:17:09 2020

File: temp.txt

There are no significant charge clusters.


Location (Quartile) Spacing     Rank       P-value   Interpretation

   0-   6  (1.)     P(   6)P     9 of   9   0.0079   large minimal spacing
   0-   8  (1.)     Y(   8)Y     8 of   8   0.0045   large minimal spacing
  52-  72  (3.)     S(  20)S     1 of   9   0.9948   small maximal spacing
  79-  89  (3.)     I(  10)I     2 of  15   0.9975   small  2. maximal spacing
  99- 110  (4.)     I(  11)I     1 of  15   1.0000   small  1. maximal spacing


SAPS.  Version of April 11, 1996.
Date run: Wed Feb 26 14:17:09 2020

File: temp.txt

There are no significant charge clusters.


Location (Quartile) Spacing     Rank       P-value   Interpretation

  17-  26  (1.)     D(   9)D     7 of   7   0.0097   large minimal spacing


SAPS.  Version of April 11, 1996.
Date run: Wed Feb 26 14:17:09 2020

File: temp.txt

There are no significant charge clusters.


Location (Quartile) Spacing     Rank       P-value   Interpretation

  14- 126  (3.)     N( 112)N     1 of   5   0.0052   large  1. maximal spacing
  49-  60  (2.)     E(  11)E     7 of   7   0.0075   large minimal spacing
 126- 139  (4.)     N(  13)N     2 of   5   0.9901   small  2. maximal spacing


SAPS.  Version of April 11, 1996.
Date run: Wed Feb 26 14:17:09 2020

File: temp.txt

There are no significant charge clusters.


There are no unusual spacings.

SAPS.  Version of April 11, 1996.
Date run: Wed Feb 26 14:17:09 2020

File: temp.txt

There are no significant charge clusters.
  (*)   7(1,0,0); at   11-  18:   ERRRDPKR


There are no unusual spacings.

SAPS.  Version of April 11, 1996.
Date run: Wed Feb 26 14:17:09 2020

File: temp.txt

There are no significant charge clusters.


Location (Quartile) Spacing     Rank       P-value   Interpretation

  47-  81  (2.)     C(  34)C     4 of   4   0.0080   large minimal spacing
 124- 171  (4.)     C(  47)C     1 of   4   0.9986   small maximal spacing


SAPS.  Version of April 11, 1996.
Date run: Wed Feb 26 14:17:09 2020

File: temp.txt

There are no significant charge clusters.


There are no unusual spacings.

SAPS.  Version of April 11, 1996.
Date run: Wed Feb 26 14:17:09 2020

File: temp.txt

There are no significant charge clusters.


Location (Quartile) Spacing     Rank       P-value   Interpretation

  23-  37  (2.)     V(  14)V     2 of  11   0.9500   small  2. maximal spacing
  38- 101  (3.)     V(  63)V     1 of  11   0.0018   large  1. maximal spacing
  47-  49  (2.)     +(   2)+    16 of  16   0.0068   large minimal spacing


SAPS.  Version of April 11, 1996.
Date run: Wed Feb 26 14:17:09 2020

File: temp.txt

There are no significant charge clusters.


1. Total number of amino acid multiplets:   0  (Expected range:  52--102) low

1. Total number of charge multiplets:   0  (Expected range:  11-- 43) low

Probability calculation unfeasable; returning -1.

Probability calculation unfeasable; returning -1.

Probability calculation unfeasable; returning -1.

Probability calculation unfeasable; returning -1.

Probability calculation unfeasable; returning -1.

Probability calculation unfeasable; returning -1.

Location (Quartile) Spacing     Rank       P-value   Interpretation

   0-   2  (1.)     +(   2)+    69 of  69   0.0000   large minimal spacing
   0-   2  (1.)     K(   2)K    69 of  69   0.0000   large minimal spacing
   0-   3  (1.)     -(   3)-   108 of 108   0.0000   large minimal spacing
   0-   3  (1.)     E(   3)E   108 of 108   0.0000   large minimal spacing
   3-   6  (1.)     -(   3)-    67 of 108   0.0000     matching minimum
   3-   6  (1.)     E(   3)E    67 of 108   0.0000     matching minimum
  10-  13  (1.)     -(   3)-    68 of 108   0.0000     matching minimum
  10-  13  (1.)     E(   3)E    68 of 108   0.0000     matching minimum
  17-  20  (1.)     -(   3)-    69 of 108   0.0000     matching minimum
  17-  20  (1.)     E(   3)E    69 of 108   0.0000     matching minimum
  24-  27  (1.)     -(   3)-    70 of 108   0.0000     matching minimum
  24-  27  (1.)     E(   3)E    70 of 108   0.0000     matching minimum
  27-  38  (1.)     -(  11)-     1 of 108   0.9999   small  1. maximal spacing
  27-  38  (1.)     E(  11)E     1 of 108   0.9999   small  1. maximal spacing
  30-  37  (1.)     *(   7)*     1 of 176   0.9999   small  1. maximal spacing
  34-  41  (1.)     G(   7)G    28 of  28   0.0000   large minimal spacing
  45-  48  (1.)     -(   3)-    71 of 108   0.0000     matching minimum
  45-  48  (1.)     E(   3)E    71 of 108   0.0000     matching minimum
  52-  55  (1.)     -(   3)-    72 of 108   0.0000     matching minimum
  52-  55  (1.)     E(   3)E    72 of 108   0.0000     matching minimum
  59-  62  (1.)     -(   3)-    73 of 108   0.0000     matching minimum
  59-  62  (1.)     E(   3)E    73 of 108   0.0000     matching minimum
  66-  69  (1.)     -(   3)-    74 of 108   0.0000     matching minimum
  66-  69  (1.)     E(   3)E    74 of 108   0.0000     matching minimum
  73-  76  (1.)     -(   3)-    75 of 108   0.0000     matching minimum
  73-  76  (1.)     E(   3)E    75 of 108   0.0000     matching minimum
  80-  83  (1.)     -(   3)-    76 of 108   0.0000     matching minimum
  80-  83  (1.)     E(   3)E    76 of 108   0.0000     matching minimum
  90-  97  (1.)     G(   7)G    20 of  28   0.0000     matching minimum
 101- 104  (1.)     -(   3)-    77 of 108   0.0000     matching minimum
 101- 104  (1.)     E(   3)E    77 of 108   0.0000     matching minimum
 115- 118  (1.)     -(   3)-    78 of 108   0.0000     matching minimum
 115- 118  (1.)     E(   3)E    78 of 108   0.0000     matching minimum
 125- 132  (2.)     G(   7)G    21 of  28   0.0000     matching minimum
 136- 139  (2.)     -(   3)-    79 of 108   0.0000     matching minimum
 136- 139  (2.)     E(   3)E    79 of 108   0.0000     matching minimum
 150- 153  (2.)     -(   3)-    80 of 108   0.0000     matching minimum
 150- 153  (2.)     E(   3)E    80 of 108   0.0000     matching minimum
 164- 167  (2.)     -(   3)-    81 of 108   0.0000     matching minimum
 164- 167  (2.)     E(   3)E    81 of 108   0.0000     matching minimum
 178- 181  (2.)     -(   3)-    82 of 108   0.0000     matching minimum
 178- 181  (2.)     E(   3)E    82 of 108   0.0000     matching minimum
 185- 188  (2.)     -(   3)-    83 of 108   0.0000     matching minimum
 185- 188  (2.)     E(   3)E    83 of 108   0.0000     matching minimum
 199- 202  (2.)     -(   3)-    84 of 108   0.0000     matching minimum
 199- 202  (2.)     E(   3)E    84 of 108   0.0000     matching minimum
 206- 209  (2.)     -(   3)-    85 of 108   0.0000     matching minimum
 206- 209  (2.)     E(   3)E    85 of 108   0.0000     matching minimum
 213- 216  (2.)     -(   3)-    86 of 108   0.0000     matching minimum
 213- 216  (2.)     E(   3)E    86 of 108   0.0000     matching minimum
 220- 223  (2.)     -(   3)-    87 of 108   0.0000     matching minimum
 220- 223  (2.)     E(   3)E    87 of 108   0.0000     matching minimum
 227- 230  (2.)     -(   3)-    88 of 108   0.0000     matching minimum
 227- 230  (2.)     E(   3)E    88 of 108   0.0000     matching minimum
 237- 244  (3.)     G(   7)G    22 of  28   0.0000     matching minimum
 248- 251  (3.)     -(   3)-    89 of 108   0.0000     matching minimum
 248- 251  (3.)     E(   3)E    89 of 108   0.0000     matching minimum
 262- 265  (3.)     -(   3)-    90 of 108   0.0000     matching minimum
 262- 265  (3.)     E(   3)E    90 of 108   0.0000     matching minimum
 272- 279  (3.)     G(   7)G    23 of  28   0.0000     matching minimum
 283- 286  (3.)     -(   3)-    91 of 108   0.0000     matching minimum
 283- 286  (3.)     E(   3)E    91 of 108   0.0000     matching minimum
 290- 293  (3.)     -(   3)-    92 of 108   0.0000     matching minimum
 290- 293  (3.)     E(   3)E    92 of 108   0.0000     matching minimum
 297- 300  (3.)     -(   3)-    93 of 108   0.0000     matching minimum
 297- 300  (3.)     E(   3)E    93 of 108   0.0000     matching minimum
 311- 314  (3.)     -(   3)-    94 of 108   0.0000     matching minimum
 311- 314  (3.)     E(   3)E    94 of 108   0.0000     matching minimum
 318- 321  (3.)     -(   3)-    95 of 108   0.0000     matching minimum
 318- 321  (3.)     E(   3)E    95 of 108   0.0000     matching minimum
 332- 335  (3.)     -(   3)-    96 of 108   0.0000     matching minimum
 332- 335  (3.)     E(   3)E    96 of 108   0.0000     matching minimum
 346- 349  (3.)     -(   3)-    97 of 108   0.0000     matching minimum
 346- 349  (3.)     E(   3)E    97 of 108   0.0000     matching minimum
 353- 356  (3.)     -(   3)-    98 of 108   0.0000     matching minimum
 353- 356  (3.)     E(   3)E    98 of 108   0.0000     matching minimum
 360- 363  (4.)     -(   3)-    99 of 108   0.0000     matching minimum
 360- 363  (4.)     E(   3)E    99 of 108   0.0000     matching minimum
 370- 377  (4.)     G(   7)G    24 of  28   0.0000     matching minimum
 377- 384  (4.)     G(   7)G    25 of  28   0.0000     matching minimum
 388- 391  (4.)     -(   3)-   100 of 108   0.0000     matching minimum
 388- 391  (4.)     E(   3)E   100 of 108   0.0000     matching minimum
 398- 405  (4.)     G(   7)G    26 of  28   0.0000     matching minimum
 409- 412  (4.)     -(   3)-   101 of 108   0.0000     matching minimum
 409- 412  (4.)     E(   3)E   101 of 108   0.0000     matching minimum
 416- 419  (4.)     -(   3)-   102 of 108   0.0000     matching minimum
 416- 419  (4.)     E(   3)E   102 of 108   0.0000     matching minimum
 430- 433  (4.)     -(   3)-   103 of 108   0.0000     matching minimum
 430- 433  (4.)     E(   3)E   103 of 108   0.0000     matching minimum
 431- 438  (4.)     I(   7)I     2 of 111   1.0000   small  2. maximal spacing
 437- 440  (4.)     -(   3)-   104 of 108   0.0000     matching minimum
 437- 440  (4.)     E(   3)E   104 of 108   0.0000     matching minimum
 451- 454  (4.)     -(   3)-   105 of 108   0.0000     matching minimum
 451- 454  (4.)     E(   3)E   105 of 108   0.0000     matching minimum
 452- 459  (4.)     I(   7)I     1 of 111   1.0000   small  1. maximal spacing
 457- 464  (4.)     +(   7)+     2 of  69   -1.0000   large  2. maximal spacing
 457- 464  (4.)     K(   7)K     2 of  69   -1.0000   large  2. maximal spacing
 458- 461  (4.)     -(   3)-   106 of 108   0.0000     matching minimum
 458- 461  (4.)     E(   3)E   106 of 108   0.0000     matching minimum
 462- 467  (4.)     L(   5)L     2 of 136   -1.0000   large  2. maximal spacing
 464- 471  (4.)     +(   7)+     1 of  69   1.0000   small  1. maximal spacing
 464- 471  (4.)     K(   7)K     1 of  69   1.0000   small  1. maximal spacing
 465- 471  (4.)     *(   6)*     2 of 176   1.0000   small  2. maximal spacing
 465- 472  (4.)     -(   7)-     2 of 108   1.0000   small  2. maximal spacing
 465- 472  (4.)     E(   7)E     2 of 108   1.0000   small  2. maximal spacing
 468- 475  (4.)     G(   7)G    27 of  28   0.0000     matching minimum
 469- 474  (4.)     L(   5)L     1 of 136   1.0000   small  1. maximal spacing
 472- 475  (4.)     -(   3)-   107 of 108   0.0000     matching minimum
 472- 475  (4.)     E(   3)E   107 of 108   0.0000     matching minimum
 473- 475  (1.)     I(   2)I   111 of 111   0.0000   large minimal spacing


SAPS.  Version of April 11, 1996.
Date run: Wed Feb 26 14:17:09 2020

File: temp.txt

There are no significant charge clusters.


There are no unusual spacings.

SAPS.  Version of April 11, 1996.
Date run: Wed Feb 26 14:17:09 2020

File: temp.txt

There are no significant charge clusters.


There are no unusual spacings.

SAPS.  Version of April 11, 1996.
Date run: Wed Feb 26 14:17:09 2020

File: temp.txt

There are no significant charge clusters.


Location (Quartile) Spacing     Rank       P-value   Interpretation

   0-  97  (2.)     Y(  97)Y     1 of   5   0.0054   large  1. maximal spacing
 106- 119  (4.)     Y(  13)Y     2 of   5   0.9826   small  2. maximal spacing


SAPS.  Version of April 11, 1996.
Date run: Wed Feb 26 14:17:09 2020

File: temp.txt

There are no significant charge clusters.

# 5) 1) From   22 to   44:  length= 23, score=41.00  ** 
# 5)      22  IVGGIFGAII IIVIIILVVL FLY
# 5)    L:  3(13.0%);  G:  3(13.0%);  V:  4(17.4%);  I:  9(39.1%);
# 5) temp.txt: # of segments (>=15 residues) exceeding M_0.05:  1
# 6) 1) From   19 to   43:  length= 25, score=103.00  ** 
# 6)      19  VGSIVGGIFG AIIIIVIIIL VVLFL
# 6)    L:  3(12.0%);  G:  4(16.0%);  V:  5(20.0%);  I:  9(36.0%);
# 6) temp.txt: # of segments (>=15 residues) exceeding M_0.05:  1

Location (Quartile) Spacing     Rank       P-value   Interpretation

   0- 104  (1.)     H( 104)H     1 of  11   0.0090   large maximal spacing


SAPS.  Version of April 11, 1996.
Date run: Wed Feb 26 14:17:09 2020

File: temp.txt

There are no significant charge clusters.


Location (Quartile) Spacing     Rank       P-value   Interpretation

  30-  35  (1.)     I(   5)I    24 of  24   0.0008   large minimal spacing
 277- 282  (3.)     I(   5)I    23 of  24   0.0008     matching minimum


SAPS.  Version of April 11, 1996.
Date run: Wed Feb 26 14:17:09 2020

File: temp.txt

There are no significant charge clusters.

# 5) 1) From   10 to   26:  length= 17, score=19.00  ** 
# 5)      10  FAVPVFTGIL GLIWFFG
# 5)    L:  2(11.8%);  G:  3(17.6%);  V:  2(11.8%);  I:  2(11.8%);
# 5)    F:  4(23.5%);
# 5) temp.txt: # of segments (>=15 residues) exceeding M_0.05:  1
# 6) 1) From   10 to   26:  length= 17, score=49.00  ** 
# 6)      10  FAVPVFTGIL GLIWFFG
# 6)    L:  2(11.8%);  G:  3(17.6%);  V:  2(11.8%);  I:  2(11.8%);
# 6)    F:  4(23.5%);
# 6) temp.txt: # of segments (>=15 residues) exceeding M_0.05:  1

Location (Quartile) Spacing     Rank       P-value   Interpretation

   0-   2  (1.)     T(   2)T    29 of  29   0.0036   large minimal spacing
   0-  45  (1.)     S(  45)S     1 of  57   0.0046   large maximal spacing
   9-  47  (1.)     Q(  38)Q     1 of  15   0.9961   small maximal spacing
  47-  53  (1.)     Q(   6)Q    15 of  15   0.0097   large minimal spacing
 101- 103  (2.)     T(   2)T    26 of  29   0.0036     matching minimum
 210- 212  (3.)     T(   2)T    27 of  29   0.0036     matching minimum
 214- 220  (3.)     Q(   6)Q    13 of  15   0.0097     matching minimum
 237- 239  (3.)     T(   2)T    28 of  29   0.0036     matching minimum
 314- 320  (4.)     Q(   6)Q    14 of  15   0.0097     matching minimum


SAPS.  Version of April 11, 1996.
Date run: Wed Feb 26 14:17:09 2020

File: temp.txt

There are no significant charge clusters.


Location (Quartile) Spacing     Rank       P-value   Interpretation

   0-   6  (1.)     N(   6)N    12 of  12   0.0033   large minimal spacing
   0-   9  (1.)     P(   9)P    10 of  10   0.0018   large minimal spacing
   0-  15  (1.)     Q(  15)Q     9 of   9   0.0000   large minimal spacing
  11-  16  (1.)     L(   5)L    20 of  20   0.0000   large minimal spacing
  32-  47  (1.)     Q(  15)Q     6 of   9   0.0000     matching minimum
  43-  48  (2.)     L(   5)L    17 of  20   0.0000     matching minimum
  64-  79  (2.)     Q(  15)Q     7 of   9   0.0000     matching minimum
  67-  85  (2.)     +(  18)+     2 of  15   0.9761   small  2. maximal spacing
  75-  80  (2.)     L(   5)L    18 of  20   0.0000     matching minimum
  85- 117  (3.)     R(  32)R     1 of   7   0.9996   small maximal spacing
  96- 111  (3.)     Q(  15)Q     8 of   9   0.0000     matching minimum
  99- 117  (3.)     +(  18)+     1 of  15   0.9999   small  1. maximal spacing
 107- 112  (3.)     L(   5)L    19 of  20   0.0000     matching minimum
 126- 146  (4.)     F(  20)F     2 of  11   0.9835   small  2. maximal spacing
 134- 157  (4.)     N(  23)N     1 of  12   0.9988   small maximal spacing
 139- 152  (4.)     L(  13)L     2 of  20   0.9984   small  2. maximal spacing
 146- 158  (4.)     F(  12)F    11 of  11   0.0000   large minimal spacing
 152- 169  (4.)     L(  17)L     1 of  20   0.9958   small  1. maximal spacing
 158- 179  (4.)     F(  21)F     1 of  11   1.0000   small  1. maximal spacing


SAPS.  Version of April 11, 1996.
Date run: Wed Feb 26 14:17:09 2020

File: temp.txt

Positive charge clusters (cmin = 13/30 or 18/45 or 22/60):  none

Negative charge clusters (cmin = 14/30 or 19/45 or 24/60):  none

Mixed charge clusters (cmin = 21/30 or 29/45 or 37/60):

 1) From   55 to   97:   RERKEAEIKAEMERKKEEEKRRIEEEKIQQEIEREKRREKREK
                         +-++-0-0+0-0-+++---+++0---+000-0-+-+++-++-+
    quartile: 1; size: 43, +count: 18, -count: 16, 0count:  9; t-value:  5.61 *


  (*)  14(1,0,0); at   67-  81:   ERKKEEEKRRIEEEK
  (*)  11(0,0,0); at   87-  97:   EREKRREKREK

# 3) 1) From   55 to   97:  length= 43, score=25.00  ** 
# 3)      55  RERKEAEIKA EMERKKEEEK RRIEEEKIQQ EIEREKRREK REK
# 3)    K:  9(20.9%);  E: 16(37.2%);  R:  9(20.9%);
# 3) temp.txt: # of segments (>=20 residues) exceeding M_0.05:  1

Location (Quartile) Spacing     Rank       P-value   Interpretation

   0-  18  (1.)     G(  18)G     2 of  21   0.9981   small  2. maximal spacing
  13-  28  (1.)     L(  15)L     2 of  35   0.9702   small  2. maximal spacing
  37- 122  (2.)     G(  85)G     1 of  21   0.0030   large  1. maximal spacing
  52- 110  (2.)     L(  58)L     1 of  35   0.0018   large  1. maximal spacing
 134- 137  (3.)     G(   3)G    21 of  21   0.0028   large minimal spacing
 149- 152  (3.)     G(   3)G    14 of  21   0.0028     matching minimum
 164- 167  (3.)     G(   3)G    15 of  21   0.0028     matching minimum
 179- 182  (3.)     G(   3)G    16 of  21   0.0028     matching minimum
 194- 197  (4.)     G(   3)G    17 of  21   0.0028     matching minimum
 209- 212  (4.)     G(   3)G    18 of  21   0.0028     matching minimum
 224- 227  (4.)     G(   3)G    19 of  21   0.0028     matching minimum
 229- 244  (4.)     E(  15)E     1 of  38   0.9944   small maximal spacing
 239- 242  (4.)     G(   3)G    20 of  21   0.0028     matching minimum
 240- 248  (4.)     F(   8)F    12 of  12   0.0045   large minimal spacing


SAPS.  Version of April 11, 1996.
Date run: Wed Feb 26 14:17:09 2020

File: temp.txt

There are no significant charge clusters.


Location (Quartile) Spacing     Rank       P-value   Interpretation

   0-  90  (2.)     F(  90)F     1 of   6   0.0034   large  1. maximal spacing
  20- 107  (3.)     R(  87)R     1 of   6   0.0058   large maximal spacing
  38- 116  (3.)     A(  78)A     1 of   7   0.0082   large maximal spacing
 102- 119  (4.)     F(  17)F     2 of   6   0.9513   small  2. maximal spacing


SAPS.  Version of April 11, 1996.
Date run: Wed Feb 26 14:17:09 2020

File: temp.txt

There are no significant charge clusters.


1. Total number of amino acid multiplets:   0  (Expected range:   5-- 30) low

1. Total number of charge multiplets:  16  (Expected range:   0-- 15) high

Location (Quartile) Spacing     Rank       P-value   Interpretation

   0-   4  (1.)     Q(   4)Q    16 of  16   0.0008   large minimal spacing
   0-  10  (1.)     E(  10)E    15 of  15   0.0000   large minimal spacing
   6-   8  (1.)     I(   2)I    30 of  30   0.0000   large minimal spacing
   7-   9  (1.)     N(   2)N    22 of  22   0.0017   large minimal spacing
  17-  19  (1.)     I(   2)I    17 of  30   0.0000     matching minimum
  18-  20  (1.)     N(   2)N    17 of  22   0.0017     matching minimum
  28-  30  (1.)     I(   2)I    18 of  30   0.0000     matching minimum
  29-  31  (1.)     N(   2)N    18 of  22   0.0017     matching minimum
  39-  41  (1.)     I(   2)I    19 of  30   0.0000     matching minimum
  42-  64  (2.)     S(  22)S     6 of   6   0.0005   large minimal spacing
  49-  52  (2.)     V(   3)V    32 of  32   0.0000   large minimal spacing
  50-  61  (2.)     I(  11)I     1 of  30   0.9989   small  1. maximal spacing
  51-  54  (2.)     -(   3)-    19 of  19   0.0006   large minimal spacing
  52-  55  (2.)     V(   3)V    31 of  32   0.0000     matching minimum
  61-  63  (2.)     I(   2)I    20 of  30   0.0000     matching minimum
  72-  74  (2.)     I(   2)I    21 of  30   0.0000     matching minimum
  73-  75  (2.)     N(   2)N    19 of  22   0.0017     matching minimum
  83-  85  (3.)     I(   2)I    22 of  30   0.0000     matching minimum
  84-  86  (3.)     N(   2)N    20 of  22   0.0017     matching minimum
  94-  96  (3.)     I(   2)I    23 of  30   0.0000     matching minimum
  97- 119  (3.)     S(  22)S     4 of   6   0.0005     matching minimum
 105- 107  (3.)     I(   2)I    24 of  30   0.0000     matching minimum
 106- 109  (3.)     -(   3)-    16 of  19   0.0006     matching minimum
 116- 118  (3.)     I(   2)I    25 of  30   0.0000     matching minimum
 117- 130  (3.)     N(  13)N     2 of  22   0.9867   small  2. maximal spacing
 119- 141  (4.)     S(  22)S     5 of   6   0.0005     matching minimum
 127- 129  (4.)     I(   2)I    26 of  30   0.0000     matching minimum
 128- 131  (4.)     -(   3)-    17 of  19   0.0006     matching minimum
 131- 142  (4.)     -(  11)-     2 of  19   0.9998   small  2. maximal spacing
 134- 145  (4.)     K(  11)K     2 of  18   0.9999   small  2. maximal spacing
 135- 142  (4.)     *(   7)*     2 of  52   0.9766   small  2. maximal spacing
 135- 145  (4.)     +(  10)+     2 of  34   0.9730   small  2. maximal spacing
 138- 140  (4.)     I(   2)I    27 of  30   0.0000     matching minimum
 139- 152  (4.)     N(  13)N     1 of  22   0.9998   small  1. maximal spacing
 142- 153  (4.)     E(  11)E     2 of  15   0.9999   small  2. maximal spacing
 144- 155  (4.)     M(  11)M     2 of  17   0.9999   small  2. maximal spacing
 145- 156  (4.)     K(  11)K     1 of  18   1.0000   small  1. maximal spacing
 146- 156  (4.)     +(  10)+     1 of  34   0.9988   small  1. maximal spacing
 146- 157  (4.)     R(  11)R     2 of  17   0.9999   small  2. maximal spacing
 147- 158  (4.)     Q(  11)Q     2 of  16   0.9999   small  2. maximal spacing
 148- 154  (4.)     V(   6)V     2 of  32   1.0000   small  2. maximal spacing
 149- 151  (4.)     I(   2)I    28 of  30   0.0000     matching minimum
 150- 153  (4.)     -(   3)-    18 of  19   0.0006     matching minimum
 151- 160  (4.)     I(   9)I     2 of  30   0.9996   small  2. maximal spacing
 153- 169  (4.)     -(  16)-     1 of  19   0.9980   small  1. maximal spacing
 153- 169  (4.)     E(  16)E     1 of  15   1.0000   small  1. maximal spacing
 155- 166  (4.)     M(  11)M     1 of  17   1.0000   small  1. maximal spacing
 157- 164  (4.)     *(   7)*     1 of  52   0.9985   small  1. maximal spacing
 157- 168  (4.)     R(  11)R     1 of  17   1.0000   small  1. maximal spacing
 158- 169  (4.)     Q(  11)Q     1 of  16   1.0000   small  1. maximal spacing
 159- 165  (4.)     V(   6)V     1 of  32   1.0000   small  1. maximal spacing
 160- 162  (4.)     I(   2)I    29 of  30   0.0000     matching minimum
 161- 163  (4.)     N(   2)N    21 of  22   0.0017     matching minimum


SAPS.  Version of April 11, 1996.
Date run: Wed Feb 26 14:17:09 2020

File: temp.txt

There are no significant charge clusters.


Location (Quartile) Spacing     Rank       P-value   Interpretation

  94-  97  (4.)     I(   3)I    13 of  13   0.0069   large minimal spacing
 102- 105  (4.)     I(   3)I    12 of  13   0.0069     matching minimum


SAPS.  Version of April 11, 1996.
Date run: Wed Feb 26 14:17:09 2020

File: temp.txt

There are no significant charge clusters.


There are no unusual spacings.

SAPS.  Version of April 11, 1996.
Date run: Wed Feb 26 14:17:09 2020

File: temp.txt

There are no significant charge clusters.


There are no unusual spacings.

SAPS.  Version of April 11, 1996.
Date run: Wed Feb 26 14:17:09 2020

File: temp.txt

There are no significant charge clusters.


Location (Quartile) Spacing     Rank       P-value   Interpretation

 166- 192  (4.)     S(  26)S     1 of  17   0.9909   small maximal spacing


SAPS.  Version of April 11, 1996.
Date run: Wed Feb 26 14:17:09 2020

File: temp.txt

There are no significant charge clusters.


There are no unusual spacings.

SAPS.  Version of April 11, 1996.
Date run: Wed Feb 26 14:17:09 2020

File: temp.txt

There are no significant charge clusters.


Location (Quartile) Spacing     Rank       P-value   Interpretation

   0-  28  (1.)     G(  28)G     2 of  34   0.0001   large  2. maximal spacing
   1-  11  (1.)     M(  10)M     2 of   5   0.9983   small  2. maximal spacing
  15- 165  (3.)     M( 150)M     1 of   5   0.0002   large  1. maximal spacing
  21-  89  (2.)     A(  68)A     1 of  18   0.0010   large maximal spacing
 124- 162  (4.)     G(  38)G     1 of  34   0.0018   large  1. maximal spacing


SAPS.  Version of April 11, 1996.
Date run: Wed Feb 26 14:17:09 2020

File: temp.txt

There are no significant charge clusters.


Location (Quartile) Spacing     Rank       P-value   Interpretation

   0-   3  (1.)     T(   3)T    30 of  30   0.0000   large minimal spacing
  16-  19  (1.)     T(   3)T    20 of  30   0.0000     matching minimum
  37-  40  (1.)     T(   3)T    21 of  30   0.0000     matching minimum
  57-  62  (2.)     V(   5)V    20 of  20   0.0000   large minimal spacing
  58-  61  (2.)     T(   3)T    22 of  30   0.0000     matching minimum
  79-  82  (2.)     T(   3)T    23 of  30   0.0000     matching minimum
  97- 102  (3.)     V(   5)V    16 of  20   0.0000     matching minimum
  98- 101  (3.)     T(   3)T    24 of  30   0.0000     matching minimum
 118- 123  (3.)     V(   5)V    17 of  20   0.0000     matching minimum
 119- 122  (3.)     T(   3)T    25 of  30   0.0000     matching minimum
 139- 144  (3.)     V(   5)V    18 of  20   0.0000     matching minimum
 140- 143  (3.)     T(   3)T    26 of  30   0.0000     matching minimum
 142- 163  (4.)     Y(  21)Y     2 of  10   0.9902   small  2. maximal spacing
 146- 167  (4.)     Q(  21)Q     2 of  11   0.9876   small  2. maximal spacing
 148- 161  (4.)     T(  13)T     2 of  30   0.9612   small  2. maximal spacing
 149- 170  (4.)     P(  21)P     1 of  16   0.9976   small maximal spacing
 150- 171  (4.)     N(  21)N     2 of  14   0.9615   small  2. maximal spacing
 160- 165  (4.)     V(   5)V    19 of  20   0.0000     matching minimum
 161- 164  (4.)     T(   3)T    27 of  30   0.0000     matching minimum
 162- 193  (4.)     A(  31)A     1 of  10   0.9926   small maximal spacing
 163- 184  (4.)     Y(  21)Y     1 of  10   1.0000   small  1. maximal spacing
 167- 188  (4.)     Q(  21)Q     1 of  11   1.0000   small  1. maximal spacing
 169- 182  (4.)     T(  13)T     1 of  30   0.9982   small  1. maximal spacing
 171- 192  (4.)     N(  21)N     1 of  14   0.9997   small  1. maximal spacing
 176- 193  (4.)     *(  17)*     8 of   8   0.0002   large minimal spacing
 176- 193  (4.)     -(  17)-     8 of   8   0.0002   large minimal spacing
 176- 193  (4.)     D(  17)D     8 of   8   0.0002   large minimal spacing
 182- 185  (4.)     T(   3)T    28 of  30   0.0000     matching minimum
 184- 193  (4.)     Y(   9)Y    10 of  10   0.0034   large minimal spacing
 190- 193  (4.)     T(   3)T    29 of  30   0.0000     matching minimum


SAPS.  Version of April 11, 1996.
Date run: Wed Feb 26 14:17:09 2020

File: temp.txt

There are no significant charge clusters.


There are no unusual spacings.

SAPS.  Version of April 11, 1996.
Date run: Wed Feb 26 14:17:09 2020

File: temp.txt

There are no significant charge clusters.


Location (Quartile) Spacing     Rank       P-value   Interpretation

   2- 120  (2.)     F( 118)F     1 of   6   0.0005   large  1. maximal spacing
  20- 105  (2.)     K(  85)K     1 of   8   0.0098   large maximal spacing
 120- 134  (4.)     F(  14)F     2 of   6   0.9925   small  2. maximal spacing


SAPS.  Version of April 11, 1996.
Date run: Wed Feb 26 14:17:09 2020

File: temp.txt

There are no significant charge clusters.


Location (Quartile) Spacing     Rank       P-value   Interpretation

  33-  54  (1.)     L(  21)L     9 of   9   0.0070   large minimal spacing
 188- 245  (3.)     A(  57)A     1 of  12   0.9961   small maximal spacing
 199- 256  (3.)     I(  57)I     1 of  12   0.9961   small maximal spacing
 248- 306  (3.)     W(  58)W     2 of   8   0.9510   small  2. maximal spacing
 261- 291  (3.)     T(  30)T     2 of  21   0.9984   small  2. maximal spacing
 281- 343  (4.)     L(  62)L     1 of   9   0.9997   small maximal spacing
 294- 317  (3.)     N(  23)N     2 of  35   0.9960   small  2. maximal spacing
 325- 361  (4.)     T(  36)T     1 of  21   0.9992   small  1. maximal spacing
 329- 354  (4.)     N(  25)N     1 of  35   0.9991   small  1. maximal spacing
 348- 410  (4.)     W(  62)W     1 of   8   1.0000   small  1. maximal spacing


SAPS.  Version of April 11, 1996.
Date run: Wed Feb 26 14:17:09 2020

File: temp.txt

Positive charge clusters (cmin = 10/30 or 13/45 or 16/60):  none

Negative charge clusters (cmin = 12/30 or 16/45 or 20/60):  none

Mixed charge clusters (cmin = 17/30 or 23/45 or 29/60):

 1) From   96 to  144:   RSEVLDLKTEMKELNIKDEVVKIREEIQCLKGVDRDLQTEIDDKENRLR
                         +0-00-0+0-0+-000+--00+0+--0000+00-+-000-0--+-0+0+
    quartile: 3; size: 49, +count: 11, -count: 14, 0count: 24; t-value:  3.82


# 4) 1) From   19 to   69:  length= 51, score=24.00  *
# 4)    (pocket at   42 to   52:   length= 11, score=-16.00) 
# 4)      19  TISTGSLTIS TILVISMLLV LSG |DVEVNPG PLTR| QSQLSS SGQLVYPTSN 
# 4)      69  T
# 4)    L:  8(15.7%);  S: 10(19.6%);  T:  7(13.7%);
# 4) temp.txt: # of segments (>=20 residues) exceeding M_0.05:  1
# 6) 1) From   20 to   39:  length= 20, score=45.00  * 
# 6)      20  ISTGSLTIST ILVISMLLVL
# 6)    L:  5(25.0%);  S:  4(20.0%);  V:  2(10.0%);  T:  3(15.0%);
# 6)    I:  4(20.0%);
# 6) temp.txt: # of segments (>=15 residues) exceeding M_0.05:  1

Location (Quartile) Spacing     Rank       P-value   Interpretation

  16- 103  (2.)     K(  87)K     1 of  13   0.0061   large maximal spacing


SAPS.  Version of April 11, 1996.
Date run: Wed Feb 26 14:17:09 2020

File: temp.txt

There are no significant charge clusters.
(*00)  39(5,0,0); at   75- 118:   KVIEVDKVIEVDKVIEVDKVIEVDKVIEVDKVIEVIEVNKVIEV


1. Total number of amino acid multiplets:   3  (Expected range:  20-- 54) low

1. Total number of charge multiplets:   3  (Expected range:   8-- 35) low

Location (Quartile) Spacing     Rank       P-value   Interpretation

   0-   2  (1.)     D(   2)D    38 of  38   0.0000   large minimal spacing
   0-   3  (1.)     E(   3)E    40 of  40   0.0000   large minimal spacing
   0-  11  (1.)     I(  11)I     1 of  40   1.0000   small  1. maximal spacing
   3-   6  (1.)     E(   3)E    33 of  40   0.0000     matching minimum
  18-  21  (1.)     E(   3)E    34 of  40   0.0000     matching minimum
  48-  51  (1.)     +(   3)+    38 of  38   0.0000   large minimal spacing
  48-  51  (1.)     K(   3)K    37 of  37   0.0000   large minimal spacing
  63-  66  (2.)     +(   3)+    36 of  38   0.0000     matching minimum
  63-  66  (2.)     K(   3)K    35 of  37   0.0000     matching minimum
  68-  77  (2.)     I(   9)I     2 of  40   1.0000   small  2. maximal spacing
  72-  75  (2.)     +(   3)+    37 of  38   0.0000     matching minimum
  72-  75  (2.)     K(   3)K    36 of  37   0.0000     matching minimum
 108- 111  (2.)     E(   3)E    35 of  40   0.0000     matching minimum
 119- 121  (3.)     D(   2)D    37 of  38   0.0000     matching minimum
 137- 149  (3.)     E(  12)E     1 of  40   0.9998   small  1. maximal spacing
 146- 158  (3.)     +(  12)+     2 of  38   0.9971   small  2. maximal spacing
 149- 152  (3.)     E(   3)E    36 of  40   0.0000     matching minimum
 152- 155  (3.)     E(   3)E    37 of  40   0.0000     matching minimum
 212- 224  (4.)     +(  12)+     1 of  38   0.9999   small  1. maximal spacing
 212- 224  (4.)     K(  12)K     2 of  37   0.9982   small  2. maximal spacing
 215- 218  (4.)     E(   3)E    38 of  40   0.0000     matching minimum
 218- 221  (4.)     E(   3)E    39 of  40   0.0000     matching minimum
 224- 238  (4.)     K(  14)K     1 of  37   0.9977   small  1. maximal spacing
 227- 238  (4.)     E(  11)E     2 of  40   0.9992   small  2. maximal spacing


SAPS.  Version of April 11, 1996.
Date run: Wed Feb 26 14:17:09 2020

File: temp.txt

There are no significant charge clusters.


There are no unusual spacings.

SAPS.  Version of April 11, 1996.
Date run: Wed Feb 26 14:17:09 2020

File: temp.txt

There are no significant charge clusters.


There are no unusual spacings.

SAPS.  Version of April 11, 1996.
Date run: Wed Feb 26 14:17:09 2020

File: temp.txt

There are no significant charge clusters.


Location (Quartile) Spacing     Rank       P-value   Interpretation

  47-  61  (2.)     N(  14)N     2 of  15   0.9960   small  2. maximal spacing
  69- 148  (3.)     N(  79)N     1 of  15   0.0005   large  1. maximal spacing


SAPS.  Version of April 11, 1996.
Date run: Wed Feb 26 14:17:09 2020

File: temp.txt

There are no significant charge clusters.
(*00)  14(0,0,0); at  169- 182:   NFETVEGSRSFRVM


There are no unusual spacings.

SAPS.  Version of April 11, 1996.
Date run: Wed Feb 26 14:17:09 2020

File: temp.txt

There are no significant charge clusters.


There are no unusual spacings.

SAPS.  Version of April 11, 1996.
Date run: Wed Feb 26 14:17:09 2020

File: temp.txt

There are no significant charge clusters.


1. Total number of amino acid multiplets:  12  (Expected range:  20-- 54) low

Location (Quartile) Spacing     Rank       P-value   Interpretation

   0-   6  (1.)     -(   6)-     1 of  70   0.9957   small  1. maximal spacing
   0-   6  (1.)     D(   6)D     1 of  70   0.9957   small  1. maximal spacing
  23-  28  (1.)     *(   5)*     1 of  72   0.9999   small  1. maximal spacing
  23-  28  (1.)     -(   5)-     2 of  70   0.9993   small  2. maximal spacing
  23-  28  (1.)     D(   5)D     2 of  70   0.9993   small  2. maximal spacing
  51-  54  (2.)     Y(   3)Y    30 of  30   0.0000   large minimal spacing
  65-  70  (2.)     N(   5)N     2 of  72   0.9985   small  2. maximal spacing
  69-  72  (2.)     Y(   3)Y    21 of  30   0.0000     matching minimum
  82-  85  (2.)     Y(   3)Y    22 of  30   0.0000     matching minimum
  99- 104  (3.)     N(   5)N     1 of  72   0.9999   small  1. maximal spacing
 103- 106  (3.)     Y(   3)Y    23 of  30   0.0000     matching minimum
 111- 114  (3.)     Y(   3)Y    24 of  30   0.0000     matching minimum
 119- 122  (3.)     Y(   3)Y    25 of  30   0.0000     matching minimum
 127- 130  (3.)     Y(   3)Y    26 of  30   0.0000     matching minimum
 148- 151  (4.)     Y(   3)Y    27 of  30   0.0000     matching minimum
 156- 159  (4.)     Y(   3)Y    28 of  30   0.0000     matching minimum
 164- 167  (4.)     Y(   3)Y    29 of  30   0.0000     matching minimum
 177- 181  (4.)     *(   4)*     2 of  72   1.0000   small  2. maximal spacing


SAPS.  Version of April 11, 1996.
Date run: Wed Feb 26 14:17:09 2020

File: temp.txt

There are no significant charge clusters.


There are no unusual spacings.

SAPS.  Version of April 11, 1996.
Date run: Wed Feb 26 14:17:09 2020

File: temp.txt

There are no significant charge clusters.
  (-)  10(1,0,0); at  107- 117:   EEEREEEEEED
  (0)  11(0,0,0); at  118- 128:   TYYCVYGCVIV

# 4) 1) From  118 to  128:  length= 11, score=11.00  ** 
# 4)     118  TYYCVYGCVI V
# 4)    V:  3(27.3%);  Y:  3(27.3%);  C:  2(18.2%);
# 4) temp.txt: # of segments (>=20 residues) exceeding M_0.05:  1
# 5) 1) From  119 to  128:  length= 10, score=14.00  * 
# 5)     119  YYCVYGCVIV
# 5)    G:  1(10.0%);  V:  3(30.0%);  I:  1(10.0%);  Y:  3(30.0%);
# 5)    C:  2(20.0%);
# 5) temp.txt: # of segments (>=15 residues) exceeding M_0.05:  1
2. Long amino acid multiplets (>= 5; Letter/Length/Position):
    E/6/111

1. Long charge multiplets (>= 5; Letter/Length/Position):
    -/7/69  -/7/111


Location (Quartile) Spacing     Rank       P-value   Interpretation

  75-  82  (3.)     *(   7)*     2 of  75   0.0051   large  2. maximal spacing
 117- 129  (4.)     *(  12)*     1 of  75   0.0011   large  1. maximal spacing


SAPS.  Version of April 11, 1996.
Date run: Wed Feb 26 14:17:09 2020

File: temp.txt

There are no significant charge clusters.


Location (Quartile) Spacing     Rank       P-value   Interpretation

  10-  60  (2.)     V(  50)V     1 of  14   0.0069   large maximal spacing


SAPS.  Version of April 11, 1996.
Date run: Wed Feb 26 14:17:09 2020

File: temp.txt

There are no significant charge clusters.

# 4) 1) From  270 to  306:  length= 37, score=37.00  * 
# 4)     270  LFYQHTCQAY ILLWVAVFGL APLSLIISAI IFMILIY
# 4)    L:  7(18.9%);  A:  4(10.8%);  I:  7(18.9%);
# 4) temp.txt: # of segments (>=20 residues) exceeding M_0.05:  1
# 5) 1) From   14 to   36:  length= 23, score=29.00  * 
# 5)      14  YLPCIFFILC VLLAFAISGI LLG
# 5)    L:  6(26.1%);  I:  4(17.4%);  F:  3(13.0%);
# 5) 2) From  278 to  306:  length= 29, score=34.00  ** 
# 5)     278  AYILLWVAVF GLAPLSLIIS AIIFMILIY
# 5)    L:  6(20.7%);  A:  4(13.8%);  I:  7(24.1%);
# 5) temp.txt: # of segments (>=15 residues) exceeding M_0.05:  2
# 6) 1) From   18 to   36:  length= 19, score=70.00  * 
# 6)      18  IFFILCVLLA FAISGILLG
# 6)    L:  5(26.3%);  A:  2(10.5%);  G:  2(10.5%);  I:  4(21.1%);
# 6)    F:  3(15.8%);
# 6) 2) From  278 to  305:  length= 28, score=85.00  ** 
# 6)     278  AYILLWVAVF GLAPLSLIIS AIIFMILI
# 6)    L:  6(21.4%);  A:  4(14.3%);  I:  7(25.0%);
# 6) temp.txt: # of segments (>=15 residues) exceeding M_0.05:  2

Location (Quartile) Spacing     Rank       P-value   Interpretation

  13-  39  (1.)     *(  26)*     2 of  71   0.0063   large  2. maximal spacing
 104- 106  (2.)     S(   2)S    31 of  31   0.0027   large minimal spacing
 180- 182  (3.)     S(   2)S    29 of  31   0.0027     matching minimum
 211- 213  (3.)     S(   2)S    30 of  31   0.0027     matching minimum
 269- 307  (4.)     *(  38)*     1 of  71   0.0075   large  1. maximal spacing
 306- 311  (4.)     Y(   5)Y    18 of  18   0.0060   large minimal spacing


SAPS.  Version of April 11, 1996.
Date run: Wed Feb 26 14:17:09 2020

File: temp.txt

There are no significant charge clusters.


Location (Quartile) Spacing     Rank       P-value   Interpretation

  18-  30  (1.)     K(  12)K     8 of   8   0.0002   large minimal spacing
  49-  61  (2.)     K(  12)K     7 of   8   0.0002     matching minimum
  55-  58  (2.)     F(   3)F    14 of  14   0.0082   large minimal spacing
  97- 110  (4.)     +(  13)+     2 of  15   0.9865   small  2. maximal spacing
  97- 121  (4.)     K(  24)K     1 of   8   0.9973   small maximal spacing
 121- 135  (4.)     +(  14)+     1 of  15   0.9997   small  1. maximal spacing
 127- 130  (4.)     F(   3)F    13 of  14   0.0082     matching minimum


SAPS.  Version of April 11, 1996.
Date run: Wed Feb 26 14:17:09 2020

File: temp.txt

There are no significant charge clusters.


Location (Quartile) Spacing     Rank       P-value   Interpretation

  17- 102  (2.)     N(  85)N     1 of   8   0.0063   large  1. maximal spacing
 122- 137  (4.)     N(  15)N     2 of   8   0.9906   small  2. maximal spacing


SAPS.  Version of April 11, 1996.
Date run: Wed Feb 26 14:17:09 2020

File: temp.txt

There are no significant charge clusters.


Location (Quartile) Spacing     Rank       P-value   Interpretation

  96- 100  (3.)     T(   4)T    14 of  14   0.0084   large minimal spacing


SAPS.  Version of April 11, 1996.
Date run: Wed Feb 26 14:17:09 2020

File: temp.txt

There are no significant charge clusters.


Location (Quartile) Spacing     Rank       P-value   Interpretation

  52-  54  (1.)     V(   2)V    30 of  30   0.0079   large minimal spacing
  66-  78  (1.)     *(  12)*     2 of  89   0.9627   small  2. maximal spacing
  71-  95  (1.)     I(  24)I     2 of  36   0.9672   small  2. maximal spacing
 152- 154  (2.)     V(   2)V    26 of  30   0.0079     matching minimum
 155- 159  (2.)     K(   4)K    25 of  25   0.0008   large minimal spacing
 165- 167  (2.)     L(   2)L    35 of  35   0.0012   large minimal spacing
 214- 216  (3.)     V(   2)V    27 of  30   0.0079     matching minimum
 269- 271  (3.)     V(   2)V    28 of  30   0.0079     matching minimum
 283- 295  (3.)     *(  12)*     1 of  89   0.9963   small  1. maximal spacing
 288- 312  (4.)     I(  24)I     1 of  36   0.9982   small  1. maximal spacing
 369- 371  (4.)     V(   2)V    29 of  30   0.0079     matching minimum
 372- 376  (4.)     K(   4)K    24 of  25   0.0008     matching minimum
 382- 384  (4.)     L(   2)L    34 of  35   0.0012     matching minimum


SAPS.  Version of April 11, 1996.
Date run: Wed Feb 26 14:17:09 2020

File: temp.txt

There are no significant charge clusters.

# 4) 1) From   85 to  110:  length= 26, score=26.00  * 
# 4)      85  TLSVVTAYMN SAALTQPPYV YGLVTQ
# 4)    L:  3(11.5%);  A:  3(11.5%);  V:  4(15.4%);  T:  4(15.4%);
# 4)    Y:  3(11.5%);
# 4) temp.txt: # of segments (>=20 residues) exceeding M_0.05:  1

Location (Quartile) Spacing     Rank       P-value   Interpretation

  11-  19  (1.)     *(   8)*     2 of  36   0.9528   small  2. maximal spacing
  84- 111  (3.)     *(  27)*     1 of  36   0.0052   large  1. maximal spacing


SAPS.  Version of April 11, 1996.
Date run: Wed Feb 26 14:17:09 2020

File: temp.txt

There are no significant charge clusters.


There are no unusual spacings.

SAPS.  Version of April 11, 1996.
Date run: Wed Feb 26 14:17:09 2020

File: temp.txt

There are no significant charge clusters.


Location (Quartile) Spacing     Rank       P-value   Interpretation

  26-  35  (2.)     F(   9)F     8 of   8   0.0006   large minimal spacing
  35-  44  (2.)     F(   9)F     5 of   8   0.0006     matching minimum
  44-  53  (2.)     F(   9)F     6 of   8   0.0006     matching minimum
  47- 107  (3.)     L(  60)L     1 of  11   0.0024   large maximal spacing
  64-  73  (3.)     F(   9)F     7 of   8   0.0006     matching minimum


SAPS.  Version of April 11, 1996.
Date run: Wed Feb 26 14:17:10 2020

File: temp.txt

There are no significant charge clusters.


Location (Quartile) Spacing     Rank       P-value   Interpretation

  57-  95  (3.)     G(  38)G     1 of  18   0.0029   large maximal spacing


SAPS.  Version of April 11, 1996.
Date run: Wed Feb 26 14:17:10 2020

File: temp.txt

There are no significant charge clusters.

# 6) 1) From    5 to   19:  length= 15, score=38.00  * 
# 6)       5  MLTIIFSVLI VLCSS
# 6)    L:  3(20.0%);  S:  3(20.0%);  V:  2(13.3%);  I:  3(20.0%);
# 6) temp.txt: # of segments (>=15 residues) exceeding M_0.05:  1

Location (Quartile) Spacing     Rank       P-value   Interpretation

  40-  42  (1.)     C(   2)C    28 of  28   0.0019   large minimal spacing
  80-  82  (2.)     C(   2)C    24 of  28   0.0019     matching minimum
 112- 114  (2.)     C(   2)C    25 of  28   0.0019     matching minimum
 197- 199  (3.)     C(   2)C    26 of  28   0.0019     matching minimum
 240- 242  (4.)     C(   2)C    27 of  28   0.0019     matching minimum


SAPS.  Version of April 11, 1996.
Date run: Wed Feb 26 14:17:10 2020

File: temp.txt

There are no significant charge clusters.


Location (Quartile) Spacing     Rank       P-value   Interpretation

   7-  68  (2.)     V(  61)V     1 of  13   0.0048   large  1. maximal spacing
  93- 108  (4.)     V(  15)V     2 of  13   0.9551   small  2. maximal spacing


SAPS.  Version of April 11, 1996.
Date run: Wed Feb 26 14:17:10 2020

File: temp.txt

There are no significant charge clusters.


Location (Quartile) Spacing     Rank       P-value   Interpretation

   0-   3  (1.)     +(   3)+    14 of  14   0.0033   large minimal spacing
   0-  12  (1.)     V(  12)V     1 of  16   0.9992   small  1. maximal spacing
  21-  26  (1.)     V(   5)V    16 of  16   0.0000   large minimal spacing
  35-  40  (2.)     V(   5)V    10 of  16   0.0000     matching minimum
  49-  54  (2.)     V(   5)V    11 of  16   0.0000     matching minimum
  63-  68  (3.)     V(   5)V    12 of  16   0.0000     matching minimum
  74-  88  (3.)     -(  14)-     1 of  14   0.9972   small maximal spacing
  77-  82  (3.)     V(   5)V    13 of  16   0.0000     matching minimum
  84-  98  (4.)     G(  14)G     2 of   9   0.9818   small  2. maximal spacing
  85-  99  (4.)     M(  14)M     2 of  10   0.9769   small  2. maximal spacing
  86- 100  (4.)     A(  14)A     2 of  10   0.9769   small  2. maximal spacing
  87- 101  (4.)     R(  14)R     2 of  10   0.9769   small  2. maximal spacing
  88-  95  (4.)     *(   7)*     2 of  27   0.9979   small  2. maximal spacing
  88- 102  (4.)     D(  14)D     2 of  10   0.9769   small  2. maximal spacing
  89- 103  (4.)     H(  14)H     2 of  10   0.9769   small  2. maximal spacing
  91-  96  (4.)     V(   5)V    14 of  16   0.0000     matching minimum
  98- 112  (4.)     G(  14)G     1 of   9   1.0000   small  1. maximal spacing
  99- 113  (4.)     M(  14)M     1 of  10   1.0000   small  1. maximal spacing
 100- 114  (4.)     A(  14)A     1 of  10   1.0000   small  1. maximal spacing
 101- 115  (4.)     +(  14)+     1 of  14   0.9972   small maximal spacing
 101- 115  (4.)     R(  14)R     1 of  10   1.0000   small  1. maximal spacing
 102- 109  (4.)     *(   7)*     1 of  27   1.0000   small  1. maximal spacing
 102- 116  (4.)     D(  14)D     1 of  10   1.0000   small  1. maximal spacing
 103- 117  (4.)     H(  14)H     1 of  10   1.0000   small  1. maximal spacing
 105- 110  (4.)     V(   5)V    15 of  16   0.0000     matching minimum
 107- 119  (4.)     F(  12)F     7 of   7   0.0006   large minimal spacing
 110- 119  (4.)     V(   9)V     2 of  16   0.9991   small  2. maximal spacing
 112- 119  (4.)     G(   7)G     9 of   9   0.0022   large minimal spacing
 116- 119  (4.)     -(   3)-    14 of  14   0.0033   large minimal spacing


SAPS.  Version of April 11, 1996.
Date run: Wed Feb 26 14:17:10 2020

File: temp.txt

There are no significant charge clusters.


Location (Quartile) Spacing     Rank       P-value   Interpretation

   7-  17  (1.)     K(  10)K     2 of   8   0.9993   small  2. maximal spacing
  49- 133  (3.)     K(  84)K     1 of   8   0.0050   large  1. maximal spacing
  58- 133  (3.)     S(  75)S     1 of   9   0.0081   large maximal spacing
  67- 105  (3.)     +(  38)+     1 of  27   0.0012   large maximal spacing


SAPS.  Version of April 11, 1996.
Date run: Wed Feb 26 14:17:10 2020

File: temp.txt

There are no significant charge clusters.


There are no unusual spacings.

SAPS.  Version of April 11, 1996.
Date run: Wed Feb 26 14:17:10 2020

File: temp.txt

There are no significant charge clusters.

2. Long amino acid multiplets (>= 5; Letter/Length/Position):
    E/5/19

1. Long charge multiplets (>= 5; Letter/Length/Position):
    -/5/19


There are no unusual spacings.

SAPS.  Version of April 11, 1996.
Date run: Wed Feb 26 14:17:10 2020

File: temp.txt

There are no significant charge clusters.


Location (Quartile) Spacing     Rank       P-value   Interpretation

   0-  75  (1.)     F(  75)F     1 of  11   0.0084   large  1. maximal spacing
 104- 116  (3.)     F(  12)F     2 of  11   0.9995   small  2. maximal spacing


SAPS.  Version of April 11, 1996.
Date run: Wed Feb 26 14:17:10 2020

File: temp.txt

There are no significant charge clusters.


Location (Quartile) Spacing     Rank       P-value   Interpretation

  12-  14  (1.)     T(   2)T    25 of  25   0.0017   large minimal spacing
  32-  34  (1.)     T(   2)T    22 of  25   0.0017     matching minimum
  51-  54  (1.)     Y(   3)Y    19 of  19   0.0039   large minimal spacing
  87- 216  (3.)     Q( 129)Q     1 of  11   0.0008   large maximal spacing
 102- 104  (2.)     T(   2)T    23 of  25   0.0017     matching minimum
 122- 124  (3.)     T(   2)T    24 of  25   0.0017     matching minimum
 175- 180  (4.)     V(   5)V    16 of  16   0.0009   large minimal spacing
 211- 216  (4.)     P(   5)P    17 of  17   0.0003   large minimal spacing


SAPS.  Version of April 11, 1996.
Date run: Wed Feb 26 14:17:10 2020

File: temp.txt

There are no significant charge clusters.


Location (Quartile) Spacing     Rank       P-value   Interpretation

   0-   4  (1.)     G(   4)G    23 of  23   0.0003   large minimal spacing
   9- 270  (2.)     Q( 261)Q     1 of   4   0.0094   large  1. maximal spacing
  13-  15  (1.)     C(   2)C    37 of  37   0.0000   large minimal spacing
  28-  30  (1.)     C(   2)C    26 of  37   0.0000     matching minimum
  42-  46  (1.)     G(   4)G    19 of  23   0.0003     matching minimum
  48-  50  (1.)     S(   2)S    26 of  26   0.0089   large minimal spacing
  55-  57  (1.)     C(   2)C    27 of  37   0.0000     matching minimum
  69- 124  (2.)     I(  55)I     5 of   5   0.0001   large minimal spacing
  70-  72  (1.)     C(   2)C    28 of  37   0.0000     matching minimum
  97- 101  (2.)     G(   4)G    20 of  23   0.0003     matching minimum
 103- 105  (2.)     S(   2)S    23 of  26   0.0089     matching minimum
 106- 117  (2.)     V(  11)V    13 of  13   0.0005   large minimal spacing
 110- 112  (2.)     C(   2)C    29 of  37   0.0000     matching minimum
 124- 179  (3.)     I(  55)I     3 of   5   0.0001     matching minimum
 125- 127  (2.)     C(   2)C    30 of  37   0.0000     matching minimum
 152- 156  (3.)     G(   4)G    21 of  23   0.0003     matching minimum
 158- 160  (3.)     S(   2)S    24 of  26   0.0089     matching minimum
 161- 172  (3.)     V(  11)V    11 of  13   0.0005     matching minimum
 165- 167  (3.)     C(   2)C    31 of  37   0.0000     matching minimum
 179- 234  (3.)     I(  55)I     4 of   5   0.0001     matching minimum
 180- 182  (3.)     C(   2)C    32 of  37   0.0000     matching minimum
 186- 207  (3.)     G(  21)G     2 of  23   0.9982   small  2. maximal spacing
 207- 211  (3.)     G(   4)G    22 of  23   0.0003     matching minimum
 208- 236  (3.)     R(  28)R     2 of  18   0.9774   small  2. maximal spacing
 213- 215  (3.)     S(   2)S    25 of  26   0.0089     matching minimum
 216- 227  (3.)     V(  11)V    12 of  13   0.0005     matching minimum
 220- 222  (3.)     C(   2)C    33 of  37   0.0000     matching minimum
 226- 281  (4.)     F(  55)F     1 of   7   0.9995   small maximal spacing
 234- 303  (4.)     I(  69)I     1 of   5   0.9995   small maximal spacing
 235- 237  (4.)     C(   2)C    34 of  37   0.0000     matching minimum
 241- 266  (4.)     G(  25)G     1 of  23   0.9989   small  1. maximal spacing
 263- 291  (4.)     +(  28)+     1 of  22   0.9943   small maximal spacing
 263- 291  (4.)     R(  28)R     1 of  18   0.9998   small  1. maximal spacing
 275- 277  (4.)     C(   2)C    35 of  37   0.0000     matching minimum
 284- 303  (4.)     Q(  19)Q     2 of   4   0.9940   small  2. maximal spacing
 290- 292  (4.)     C(   2)C    36 of  37   0.0000     matching minimum


SAPS.  Version of April 11, 1996.
Date run: Wed Feb 26 14:17:10 2020

File: temp.txt

There are no significant charge clusters.


There are no unusual spacings.

SAPS.  Version of April 11, 1996.
Date run: Wed Feb 26 14:17:10 2020

File: temp.txt

There are no significant charge clusters.
 (*0)  10(0,0,0); at   37-  46:   YEVEVRFRGE
(*00)  17(1,0,0); at   63-  80:   EPALCNKHTDPIDVNEQF


There are no unusual spacings.

SAPS.  Version of April 11, 1996.
Date run: Wed Feb 26 14:17:10 2020

File: temp.txt

There are no significant charge clusters.


There are no unusual spacings.

SAPS.  Version of April 11, 1996.
Date run: Wed Feb 26 14:17:10 2020

File: temp.txt

Positive charge clusters (cmin = 13/30 or 18/45 or 22/60):  none

Negative charge clusters (cmin =  7/30 or  9/45 or 11/60):  none

Mixed charge clusters (cmin = 16/30 or 22/45 or 27/60):

 1) From  309 to  347:   EKGLEDKIQGPEKEAKNKDHEKTIQPKRKKQLKKIKLKK
                         -+00--+0000-+-0+0+-0-+0000++++00++0+0++
    quartile: 4; size: 39, +count: 15, -count:  7, 0count: 17; t-value:  4.68 *


2. Long amino acid multiplets (>= 5; Letter/Length/Position):
    S/6/99


Location (Quartile) Spacing     Rank       P-value   Interpretation

  39-  89  (1.)     K(  50)K     1 of  58   0.0080   large maximal spacing
 339- 376  (4.)     Q(  37)Q     1 of  20   0.9954   small maximal spacing


SAPS.  Version of April 11, 1996.
Date run: Wed Feb 26 14:17:10 2020

File: temp.txt

There are no significant charge clusters.


1. Total number of amino acid multiplets:  75  (Expected range:  24-- 62) high

Location (Quartile) Spacing     Rank       P-value   Interpretation

   1-  17  (1.)     M(  16)M     1 of  53   0.9996   small  1. maximal spacing
 208- 215  (3.)     L(   7)L    28 of  28   0.0000   large minimal spacing
 215- 222  (3.)     L(   7)L    27 of  28   0.0000     matching minimum
 246- 260  (3.)     V(  14)V     1 of  55   1.0000   small  1. maximal spacing
 256- 270  (3.)     I(  14)I     2 of  53   0.9998   small  2. maximal spacing
 284- 298  (4.)     I(  14)I     1 of  53   1.0000   small  1. maximal spacing
 334- 348  (4.)     L(  14)L     2 of  28   1.0000   small  2. maximal spacing
 336- 349  (4.)     Y(  13)Y     2 of  53   1.0000   small  2. maximal spacing
 338- 352  (4.)     S(  14)S     2 of  28   1.0000   small  2. maximal spacing
 347- 357  (4.)     T(  10)T     2 of  77   1.0000   small  2. maximal spacing
 348- 362  (4.)     L(  14)L     1 of  28   1.0000   small  1. maximal spacing
 350- 363  (4.)     Y(  13)Y     1 of  53   1.0000   small  1. maximal spacing
 352- 366  (4.)     S(  14)S     1 of  28   1.0000   small  1. maximal spacing
 353- 365  (4.)     M(  12)M     2 of  53   1.0000   small  2. maximal spacing
 358- 370  (4.)     V(  12)V     2 of  55   1.0000   small  2. maximal spacing
 361- 371  (4.)     T(  10)T     1 of  77   1.0000   small  1. maximal spacing


SAPS.  Version of April 11, 1996.
Date run: Wed Feb 26 14:17:10 2020

File: temp.txt

There are no significant charge clusters.
(H..)  63(5,0,0); at    2-  69:   see sequence file: temp.txt
(H..) 177(11,1,0); at   74- 262:   see sequence file: temp.txt


1. Total number of amino acid multiplets:   0  (Expected range:  24-- 62) low

1. Total number of charge multiplets:   2  (Expected range:   4-- 28) low

Location (Quartile) Spacing     Rank       P-value   Interpretation

   0-   2  (1.)     I(   2)I    37 of  37   0.0002   large minimal spacing
   0-   5  (1.)     K(   5)K    43 of  43   0.0000   large minimal spacing
  16-  19  (1.)     H(   3)H    86 of  86   0.0000   large minimal spacing
  19-  22  (1.)     H(   3)H    28 of  86   0.0000     matching minimum
  34-  37  (1.)     H(   3)H    29 of  86   0.0000     matching minimum
  37-  40  (1.)     H(   3)H    30 of  86   0.0000     matching minimum
  38-  44  (1.)     T(   6)T    24 of  24   0.0000   large minimal spacing
  40-  43  (1.)     H(   3)H    31 of  86   0.0000     matching minimum
  41-  59  (1.)     K(  18)K     2 of  43   0.9784   small  2. maximal spacing
  43-  46  (1.)     H(   3)H    32 of  86   0.0000     matching minimum
  46-  49  (1.)     H(   3)H    33 of  86   0.0000     matching minimum
  49-  52  (1.)     H(   3)H    34 of  86   0.0000     matching minimum
  56-  62  (1.)     T(   6)T    17 of  24   0.0000     matching minimum
  58-  61  (1.)     H(   3)H    35 of  86   0.0000     matching minimum
  61-  64  (1.)     H(   3)H    36 of  86   0.0000     matching minimum
  64-  67  (1.)     H(   3)H    37 of  86   0.0000     matching minimum
  76-  79  (1.)     H(   3)H    38 of  86   0.0000     matching minimum
  79-  82  (1.)     H(   3)H    39 of  86   0.0000     matching minimum
  82-  85  (1.)     H(   3)H    40 of  86   0.0000     matching minimum
  85-  88  (2.)     H(   3)H    41 of  86   0.0000     matching minimum
  88-  91  (2.)     H(   3)H    42 of  86   0.0000     matching minimum
  91-  94  (2.)     H(   3)H    43 of  86   0.0000     matching minimum
  94-  97  (2.)     H(   3)H    44 of  86   0.0000     matching minimum
 101- 113  (2.)     +(  12)+     1 of  58   1.0000   small  1. maximal spacing
 103- 106  (2.)     H(   3)H    45 of  86   0.0000     matching minimum
 105- 111  (2.)     *(   6)*     1 of 116   1.0000   small  1. maximal spacing
 106- 109  (2.)     H(   3)H    46 of  86   0.0000     matching minimum
 109- 112  (2.)     H(   3)H    47 of  86   0.0000     matching minimum
 112- 115  (2.)     H(   3)H    48 of  86   0.0000     matching minimum
 119- 129  (2.)     +(  10)+     2 of  58   1.0000   small  2. maximal spacing
 120- 130  (2.)     A(  10)A     1 of  57   1.0000   small  1. maximal spacing
 125- 128  (2.)     H(   3)H    49 of  86   0.0000     matching minimum
 128- 131  (2.)     H(   3)H    50 of  86   0.0000     matching minimum
 131- 134  (2.)     H(   3)H    51 of  86   0.0000     matching minimum
 152- 155  (2.)     H(   3)H    52 of  86   0.0000     matching minimum
 155- 158  (2.)     H(   3)H    53 of  86   0.0000     matching minimum
 170- 173  (3.)     H(   3)H    54 of  86   0.0000     matching minimum
 173- 176  (3.)     H(   3)H    55 of  86   0.0000     matching minimum
 174- 180  (3.)     T(   6)T    18 of  24   0.0000     matching minimum
 176- 179  (3.)     H(   3)H    56 of  86   0.0000     matching minimum
 177- 195  (3.)     K(  18)K     1 of  43   0.9988   small  1. maximal spacing
 179- 182  (3.)     H(   3)H    57 of  86   0.0000     matching minimum
 182- 185  (3.)     H(   3)H    58 of  86   0.0000     matching minimum
 185- 188  (3.)     H(   3)H    59 of  86   0.0000     matching minimum
 192- 198  (3.)     T(   6)T    19 of  24   0.0000     matching minimum
 194- 197  (3.)     H(   3)H    60 of  86   0.0000     matching minimum
 197- 200  (3.)     H(   3)H    61 of  86   0.0000     matching minimum
 200- 203  (3.)     H(   3)H    62 of  86   0.0000     matching minimum
 203- 206  (3.)     H(   3)H    63 of  86   0.0000     matching minimum
 212- 215  (3.)     H(   3)H    64 of  86   0.0000     matching minimum
 215- 218  (3.)     H(   3)H    65 of  86   0.0000     matching minimum
 218- 221  (3.)     H(   3)H    66 of  86   0.0000     matching minimum
 221- 224  (3.)     H(   3)H    67 of  86   0.0000     matching minimum
 228- 234  (3.)     T(   6)T    20 of  24   0.0000     matching minimum
 230- 233  (3.)     H(   3)H    68 of  86   0.0000     matching minimum
 233- 236  (3.)     H(   3)H    69 of  86   0.0000     matching minimum
 236- 239  (3.)     H(   3)H    70 of  86   0.0000     matching minimum
 239- 242  (3.)     H(   3)H    71 of  86   0.0000     matching minimum
 248- 251  (3.)     H(   3)H    72 of  86   0.0000     matching minimum
 251- 254  (3.)     H(   3)H    73 of  86   0.0000     matching minimum
 254- 257  (3.)     H(   3)H    74 of  86   0.0000     matching minimum
 257- 260  (4.)     H(   3)H    75 of  86   0.0000     matching minimum
 260- 269  (4.)     H(   9)H     2 of  86   0.9994   small  2. maximal spacing
 269- 272  (4.)     H(   3)H    76 of  86   0.0000     matching minimum
 276- 282  (4.)     T(   6)T    21 of  24   0.0000     matching minimum
 278- 281  (4.)     H(   3)H    77 of  86   0.0000     matching minimum
 287- 290  (4.)     H(   3)H    78 of  86   0.0000     matching minimum
 290- 299  (4.)     H(   9)H     1 of  86   1.0000   small  1. maximal spacing
 299- 302  (4.)     H(   3)H    79 of  86   0.0000     matching minimum
 300- 318  (4.)     I(  18)I     2 of  37   0.9977   small  2. maximal spacing
 306- 312  (4.)     T(   6)T    22 of  24   0.0000     matching minimum
 308- 311  (4.)     H(   3)H    80 of  86   0.0000     matching minimum
 317- 320  (4.)     H(   3)H    81 of  86   0.0000     matching minimum
 324- 342  (4.)     I(  18)I     1 of  37   1.0000   small  1. maximal spacing
 326- 329  (4.)     H(   3)H    82 of  86   0.0000     matching minimum
 330- 336  (4.)     T(   6)T    23 of  24   0.0000     matching minimum
 331- 337  (4.)     -(   6)-     2 of  59   1.0000   small  2. maximal spacing
 331- 337  (4.)     E(   6)E     2 of  59   1.0000   small  2. maximal spacing
 334- 340  (4.)     A(   6)A     2 of  57   1.0000   small  2. maximal spacing
 335- 338  (4.)     H(   3)H    83 of  86   0.0000     matching minimum
 337- 343  (4.)     -(   6)-     1 of  59   1.0000   small  1. maximal spacing
 337- 343  (4.)     E(   6)E     1 of  59   1.0000   small  1. maximal spacing
 338- 341  (4.)     H(   3)H    84 of  86   0.0000     matching minimum
 339- 343  (4.)     *(   4)*     2 of 116   1.0000   small  2. maximal spacing
 339- 344  (4.)     K(   5)K    42 of  43   0.0000     matching minimum
 340- 344  (4.)     A(   4)A    57 of  57   0.0000   large minimal spacing
 341- 344  (4.)     H(   3)H    85 of  86   0.0000     matching minimum
 342- 344  (1.)     I(   2)I    36 of  37   0.0002     matching minimum


SAPS.  Version of April 11, 1996.
Date run: Wed Feb 26 14:17:10 2020

File: temp.txt

There are no significant charge clusters.


Location (Quartile) Spacing     Rank       P-value   Interpretation

  84-  94  (3.)     Q(  10)Q     9 of   9   0.0033   large minimal spacing


SAPS.  Version of April 11, 1996.
Date run: Wed Feb 26 14:17:10 2020

File: temp.txt

There are no significant charge clusters.


1. Total number of amino acid multiplets:   4  (Expected range:  24-- 61) low

Location (Quartile) Spacing     Rank       P-value   Interpretation

   0-   7  (1.)     A(   7)A    40 of  40   0.0000   large minimal spacing
   4-   6  (1.)     L(   2)L    74 of  74   0.0000   large minimal spacing
   7-  14  (1.)     A(   7)A     5 of  40   0.0000     matching minimum
  11-  13  (1.)     L(   2)L    44 of  74   0.0000     matching minimum
  14-  21  (1.)     A(   7)A     6 of  40   0.0000     matching minimum
  18-  20  (1.)     L(   2)L    45 of  74   0.0000     matching minimum
  21-  28  (1.)     A(   7)A     7 of  40   0.0000     matching minimum
  29-  37  (1.)     I(   8)I     2 of  77   0.9999   small  2. maximal spacing
  32-  34  (1.)     L(   2)L    46 of  74   0.0000     matching minimum
  33-  35  (1.)     *(   2)*    44 of  44   0.0000   large minimal spacing
  33-  35  (1.)     -(   2)-    43 of  43   0.0000   large minimal spacing
  33-  35  (1.)     D(   2)D    42 of  42   0.0000   large minimal spacing
  39-  41  (1.)     L(   2)L    47 of  74   0.0000     matching minimum
  42-  49  (1.)     A(   7)A     8 of  40   0.0000     matching minimum
  46-  48  (1.)     L(   2)L    48 of  74   0.0000     matching minimum
  49-  56  (1.)     A(   7)A     9 of  40   0.0000     matching minimum
  53-  55  (1.)     L(   2)L    49 of  74   0.0000     matching minimum
  56-  63  (1.)     A(   7)A    10 of  40   0.0000     matching minimum
  60-  62  (1.)     L(   2)L    50 of  74   0.0000     matching minimum
  63-  70  (1.)     A(   7)A    11 of  40   0.0000     matching minimum
  67-  69  (1.)     L(   2)L    51 of  74   0.0000     matching minimum
  70-  84  (2.)     A(  14)A     2 of  40   0.9995   small  2. maximal spacing
  71-  79  (1.)     I(   8)I     1 of  77   1.0000   small  1. maximal spacing
  74-  76  (1.)     L(   2)L    52 of  74   0.0000     matching minimum
  75-  77  (2.)     *(   2)*    41 of  44   0.0000     matching minimum
  75-  77  (2.)     -(   2)-    41 of  43   0.0000     matching minimum
  75-  77  (2.)     D(   2)D    40 of  42   0.0000     matching minimum
  81-  83  (2.)     L(   2)L    53 of  74   0.0000     matching minimum
  84-  91  (2.)     A(   7)A    12 of  40   0.0000     matching minimum
  88-  90  (2.)     L(   2)L    54 of  74   0.0000     matching minimum
  91-  98  (2.)     A(   7)A    13 of  40   0.0000     matching minimum
  95-  97  (2.)     L(   2)L    55 of  74   0.0000     matching minimum
  98- 105  (2.)     A(   7)A    14 of  40   0.0000     matching minimum
 105- 112  (2.)     A(   7)A    15 of  40   0.0000     matching minimum
 109- 111  (2.)     L(   2)L    56 of  74   0.0000     matching minimum
 112- 119  (2.)     A(   7)A    16 of  40   0.0000     matching minimum
 116- 118  (2.)     L(   2)L    57 of  74   0.0000     matching minimum
 119- 126  (2.)     A(   7)A    17 of  40   0.0000     matching minimum
 126- 133  (2.)     A(   7)A    18 of  40   0.0000     matching minimum
 130- 132  (2.)     L(   2)L    58 of  74   0.0000     matching minimum
 133- 140  (2.)     A(   7)A    19 of  40   0.0000     matching minimum
 137- 139  (2.)     L(   2)L    59 of  74   0.0000     matching minimum
 140- 147  (2.)     A(   7)A    20 of  40   0.0000     matching minimum
 147- 154  (3.)     A(   7)A    21 of  40   0.0000     matching minimum
 154- 161  (3.)     A(   7)A    22 of  40   0.0000     matching minimum
 161- 168  (3.)     A(   7)A    23 of  40   0.0000     matching minimum
 168- 175  (3.)     A(   7)A    24 of  40   0.0000     matching minimum
 172- 174  (3.)     L(   2)L    60 of  74   0.0000     matching minimum
 175- 182  (3.)     A(   7)A    25 of  40   0.0000     matching minimum
 179- 181  (3.)     L(   2)L    61 of  74   0.0000     matching minimum
 182- 189  (3.)     A(   7)A    26 of  40   0.0000     matching minimum
 189- 196  (3.)     A(   7)A    27 of  40   0.0000     matching minimum
 193- 195  (3.)     L(   2)L    62 of  74   0.0000     matching minimum
 196- 203  (3.)     A(   7)A    28 of  40   0.0000     matching minimum
 200- 202  (3.)     L(   2)L    63 of  74   0.0000     matching minimum
 203- 210  (3.)     A(   7)A    29 of  40   0.0000     matching minimum
 210- 217  (3.)     A(   7)A    30 of  40   0.0000     matching minimum
 217- 224  (3.)     A(   7)A    31 of  40   0.0000     matching minimum
 221- 223  (3.)     L(   2)L    64 of  74   0.0000     matching minimum
 224- 231  (4.)     A(   7)A    32 of  40   0.0000     matching minimum
 231- 238  (4.)     A(   7)A    33 of  40   0.0000     matching minimum
 235- 237  (4.)     L(   2)L    65 of  74   0.0000     matching minimum
 237- 244  (4.)     L(   7)L     2 of  74   1.0000   small  2. maximal spacing
 238- 245  (4.)     A(   7)A    34 of  40   0.0000     matching minimum
 245- 252  (4.)     A(   7)A    35 of  40   0.0000     matching minimum
 249- 251  (4.)     L(   2)L    66 of  74   0.0000     matching minimum
 252- 266  (4.)     A(  14)A     1 of  40   1.0000   small  1. maximal spacing
 256- 258  (4.)     L(   2)L    67 of  74   0.0000     matching minimum
 257- 259  (4.)     *(   2)*    42 of  44   0.0000     matching minimum
 257- 259  (4.)     -(   2)-    42 of  43   0.0000     matching minimum
 257- 259  (4.)     D(   2)D    41 of  42   0.0000     matching minimum
 258- 265  (4.)     L(   7)L     1 of  74   1.0000   small  1. maximal spacing
 259- 261  (4.)     *(   2)*    43 of  44   0.0000     matching minimum
 266- 273  (4.)     A(   7)A    36 of  40   0.0000     matching minimum
 270- 272  (4.)     L(   2)L    68 of  74   0.0000     matching minimum
 271- 285  (4.)     *(  14)*     2 of  44   0.9970   small  2. maximal spacing
 271- 285  (4.)     -(  14)-     2 of  43   0.9980   small  2. maximal spacing
 271- 285  (4.)     D(  14)D     2 of  42   0.9987   small  2. maximal spacing
 273- 280  (4.)     A(   7)A    37 of  40   0.0000     matching minimum
 277- 279  (4.)     L(   2)L    69 of  74   0.0000     matching minimum
 280- 287  (4.)     A(   7)A    38 of  40   0.0000     matching minimum
 284- 286  (4.)     L(   2)L    70 of  74   0.0000     matching minimum
 285- 299  (4.)     *(  14)*     1 of  44   0.9999   small  1. maximal spacing
 285- 299  (4.)     -(  14)-     1 of  43   1.0000   small  1. maximal spacing
 285- 299  (4.)     D(  14)D     1 of  42   1.0000   small  1. maximal spacing
 287- 294  (4.)     A(   7)A    39 of  40   0.0000     matching minimum
 291- 293  (4.)     L(   2)L    71 of  74   0.0000     matching minimum
 298- 300  (4.)     L(   2)L    72 of  74   0.0000     matching minimum
 300- 302  (1.)     L(   2)L    73 of  74   0.0000     matching minimum


SAPS.  Version of April 11, 1996.
Date run: Wed Feb 26 14:17:10 2020

File: temp.txt

There are no significant charge clusters.

2. Long amino acid multiplets (>= 5; Letter/Length/Position):
    S/18/12  S/9/34  S/7/44  S/6/55


There are no unusual spacings.

SAPS.  Version of April 11, 1996.
Date run: Wed Feb 26 14:17:10 2020

File: temp.txt

There are no significant charge clusters.


Location (Quartile) Spacing     Rank       P-value   Interpretation

  28- 108  (2.)     P(  80)P     1 of  11   0.0034   large  1. maximal spacing
 130- 143  (4.)     P(  13)P     2 of  11   0.9986   small  2. maximal spacing


SAPS.  Version of April 11, 1996.
Date run: Wed Feb 26 14:17:10 2020

File: temp.txt

There are no significant charge clusters.


Location (Quartile) Spacing     Rank       P-value   Interpretation

   4-   7  (1.)     S(   3)S    12 of  12   0.0074   large minimal spacing
  71-  86  (4.)     C(  15)C     1 of  10   0.9972   small maximal spacing
  93- 101  (4.)     D(   8)D     7 of   7   0.0073   large minimal spacing


SAPS.  Version of April 11, 1996.
Date run: Wed Feb 26 14:17:10 2020

File: temp.txt

There are no significant charge clusters.


Location (Quartile) Spacing     Rank       P-value   Interpretation

  59- 209  (2.)     T( 150)T     1 of  12   0.0014   large  1. maximal spacing
 246- 274  (4.)     T(  28)T     2 of  12   0.9922   small  2. maximal spacing


SAPS.  Version of April 11, 1996.
Date run: Wed Feb 26 14:17:10 2020

File: temp.txt

There are no significant charge clusters.


There are no unusual spacings.

SAPS.  Version of April 11, 1996.
Date run: Wed Feb 26 14:17:10 2020

File: temp.txt

There are no significant charge clusters.


Location (Quartile) Spacing     Rank       P-value   Interpretation

  10-  12  (1.)     *(   2)*    19 of  19   0.0008   large minimal spacing
  12-  14  (1.)     *(   2)*    16 of  19   0.0008     matching minimum
  14-  34  (1.)     D(  20)D     1 of   9   0.9918   small maximal spacing
  53-  59  (2.)     D(   6)D     9 of   9   0.0067   large minimal spacing
  73-  77  (3.)     -(   4)-    12 of  12   0.0028   large minimal spacing
  80-  82  (3.)     *(   2)*    17 of  19   0.0008     matching minimum
 115- 117  (1.)     *(   2)*    18 of  19   0.0008     matching minimum


SAPS.  Version of April 11, 1996.
Date run: Wed Feb 26 14:17:10 2020

File: temp.txt

There are no significant charge clusters.


There are no unusual spacings.

SAPS.  Version of April 11, 1996.
Date run: Wed Feb 26 14:17:10 2020

File: temp.txt

There are no significant charge clusters.

# 4) 1) From   38 to   64:  length= 27, score=27.00  * 
# 4)      38  LLNSQVPTSV LTPVHNQSTP VINPTPT
# 4)    L:  3(11.1%);  S:  3(11.1%);  V:  4(14.8%);  T:  5(18.5%);
# 4)    P:  5(18.5%);  N:  3(11.1%);
# 4) temp.txt: # of segments (>=20 residues) exceeding M_0.05:  1

Location (Quartile) Spacing     Rank       P-value   Interpretation

  37-  65  (2.)     *(  28)*     1 of  35   0.0044   large maximal spacing


SAPS.  Version of April 11, 1996.
Date run: Wed Feb 26 14:17:10 2020

File: temp.txt

There are no significant charge clusters.


1. Total number of amino acid multiplets:   3  (Expected range:  15-- 48) low

Location (Quartile) Spacing     Rank       P-value   Interpretation

   0-   2  (1.)     C(   2)C    47 of  47   0.0000   large minimal spacing
   0-  12  (1.)     *(  12)*     2 of  47   0.9972   small  2. maximal spacing
   0-  13  (1.)     F(  13)F     2 of   4   0.9974   small  2. maximal spacing
   6-  21  (1.)     V(  15)V     1 of  45   0.9915   small  1. maximal spacing
   8-  22  (1.)     C(  14)C     1 of  47   0.9955   small  1. maximal spacing
   9-  11  (1.)     I(   2)I    38 of  38   0.0000   large minimal spacing
  12-  25  (1.)     *(  13)*     1 of  47   0.9991   small  1. maximal spacing
  18- 275  (3.)     F( 257)F     1 of   4   0.0008   large  1. maximal spacing
  19-  29  (1.)     S(  10)S    11 of  11   0.0059   large minimal spacing
  27-  31  (1.)     V(   4)V    45 of  45   0.0000   large minimal spacing
  37-  41  (1.)     V(   4)V    29 of  45   0.0000     matching minimum
  39-  43  (1.)     N(   4)N    42 of  42   0.0000   large minimal spacing
  47-  51  (1.)     V(   4)V    30 of  45   0.0000     matching minimum
  57-  61  (1.)     V(   4)V    31 of  45   0.0000     matching minimum
  59-  63  (1.)     N(   4)N    31 of  42   0.0000     matching minimum
  73-  77  (2.)     V(   4)V    32 of  45   0.0000     matching minimum
  83-  87  (2.)     V(   4)V    33 of  45   0.0000     matching minimum
  85-  89  (2.)     N(   4)N    32 of  42   0.0000     matching minimum
 105- 109  (2.)     V(   4)V    34 of  45   0.0000     matching minimum
 107- 111  (2.)     N(   4)N    33 of  42   0.0000     matching minimum
 115- 119  (2.)     V(   4)V    35 of  45   0.0000     matching minimum
 117- 121  (2.)     N(   4)N    34 of  42   0.0000     matching minimum
 125- 129  (2.)     V(   4)V    36 of  45   0.0000     matching minimum
 127- 131  (2.)     N(   4)N    35 of  42   0.0000     matching minimum
 135- 139  (3.)     V(   4)V    37 of  45   0.0000     matching minimum
 137- 141  (3.)     N(   4)N    36 of  42   0.0000     matching minimum
 151- 155  (3.)     V(   4)V    38 of  45   0.0000     matching minimum
 156- 166  (3.)     C(  10)C     2 of  47   1.0000   small  2. maximal spacing
 161- 165  (3.)     V(   4)V    39 of  45   0.0000     matching minimum
 163- 167  (3.)     N(   4)N    37 of  42   0.0000     matching minimum
 177- 181  (3.)     V(   4)V    40 of  45   0.0000     matching minimum
 187- 191  (3.)     V(   4)V    41 of  45   0.0000     matching minimum
 189- 193  (3.)     N(   4)N    38 of  42   0.0000     matching minimum
 215- 219  (4.)     V(   4)V    42 of  45   0.0000     matching minimum
 217- 221  (4.)     N(   4)N    39 of  42   0.0000     matching minimum
 228- 238  (4.)     I(  10)I     2 of  38   1.0000   small  2. maximal spacing
 231- 235  (4.)     V(   4)V    43 of  45   0.0000     matching minimum
 233- 237  (4.)     N(   4)N    40 of  42   0.0000     matching minimum
 256- 266  (4.)     I(  10)I     1 of  38   1.0000   small  1. maximal spacing
 259- 263  (4.)     V(   4)V    44 of  45   0.0000     matching minimum
 263- 275  (4.)     V(  12)V     2 of  45   0.9988   small  2. maximal spacing
 271- 275  (4.)     N(   4)N    41 of  42   0.0000     matching minimum
 273- 275  (1.)     G(   2)G    31 of  31   0.0005   large minimal spacing


SAPS.  Version of April 11, 1996.
Date run: Wed Feb 26 14:17:10 2020

File: temp.txt

There are no significant charge clusters.


There are no unusual spacings.

SAPS.  Version of April 11, 1996.
Date run: Wed Feb 26 14:17:10 2020

File: temp.txt

There are no significant charge clusters.


Location (Quartile) Spacing     Rank       P-value   Interpretation

   0-  87  (2.)     H(  87)H     1 of   4   0.0087   large  1. maximal spacing
  23-  25  (1.)     L(   2)L    16 of  16   0.0033   large minimal spacing
  88-  98  (4.)     H(  10)H     2 of   4   0.9760   small  2. maximal spacing


SAPS.  Version of April 11, 1996.
Date run: Wed Feb 26 14:17:10 2020

File: temp.txt

There are no significant charge clusters.


Location (Quartile) Spacing     Rank       P-value   Interpretation

  11-  13  (1.)     F(   2)F    16 of  16   0.0064   large minimal spacing
  20-  26  (1.)     Y(   6)Y     9 of   9   0.0052   large minimal spacing
  25-  27  (1.)     F(   2)F    10 of  16   0.0064     matching minimum
  39-  41  (2.)     F(   2)F    11 of  16   0.0064     matching minimum
  53-  55  (2.)     F(   2)F    12 of  16   0.0064     matching minimum
  59-  73  (3.)     K(  14)K     2 of   9   0.9721   small  2. maximal spacing
  62-  68  (3.)     Y(   6)Y     8 of   9   0.0052     matching minimum
  64-  78  (3.)     I(  14)I     1 of  13   0.9972   small maximal spacing
  67-  69  (3.)     F(   2)F    13 of  16   0.0064     matching minimum
  73-  89  (3.)     +(  16)+     1 of  11   0.9963   small maximal spacing
  73-  91  (3.)     K(  18)K     1 of   9   0.9977   small  1. maximal spacing
  74-  88  (3.)     P(  14)P     2 of   9   0.9721   small  2. maximal spacing
  77-  85  (3.)     *(   8)*     2 of  26   0.9588   small  2. maximal spacing
  79-  93  (4.)     V(  14)V     2 of   9   0.9721   small  2. maximal spacing
  81-  83  (3.)     F(   2)F    14 of  16   0.0064     matching minimum
  83-  95  (4.)     F(  12)F     1 of  16   0.9973   small maximal spacing
  88- 102  (4.)     P(  14)P     1 of   9   1.0000   small  1. maximal spacing
  91-  99  (4.)     *(   8)*     1 of  26   0.9984   small  1. maximal spacing
  93- 107  (4.)     V(  14)V     1 of   9   1.0000   small  1. maximal spacing
  95-  97  (4.)     F(   2)F    15 of  16   0.0064     matching minimum
 107- 113  (4.)     V(   6)V     9 of   9   0.0052   large minimal spacing


SAPS.  Version of April 11, 1996.
Date run: Wed Feb 26 14:17:10 2020

File: temp.txt

There are no significant charge clusters.


Location (Quartile) Spacing     Rank       P-value   Interpretation

  86- 107  (4.)     N(  21)N     4 of   4   0.0089   large minimal spacing


SAPS.  Version of April 11, 1996.
Date run: Wed Feb 26 14:17:10 2020

File: temp.txt

There are no significant charge clusters.


There are no unusual spacings.

SAPS.  Version of April 11, 1996.
Date run: Wed Feb 26 14:17:10 2020

File: temp.txt

There are no significant charge clusters.


Location (Quartile) Spacing     Rank       P-value   Interpretation

   0-  80  (1.)     S(  80)S     1 of  35   0.0005   large  1. maximal spacing
  32-  59  (1.)     I(  27)I     2 of  17   0.9920   small  2. maximal spacing
  96- 242  (3.)     I( 146)I     1 of  17   0.0003   large  1. maximal spacing
 157- 287  (3.)     L( 130)L     1 of  15   0.0046   large maximal spacing
 212- 229  (3.)     S(  17)S     2 of  35   0.9947   small  2. maximal spacing


SAPS.  Version of April 11, 1996.
Date run: Wed Feb 26 14:17:10 2020

File: temp.txt

There are no significant charge clusters.


There are no unusual spacings.

SAPS.  Version of April 11, 1996.
Date run: Wed Feb 26 14:17:10 2020

File: temp.txt

There are no significant charge clusters.


Location (Quartile) Spacing     Rank       P-value   Interpretation

  28- 108  (2.)     P(  80)P     1 of  16   0.0030   large  1. maximal spacing
 143- 158  (4.)     P(  15)P     2 of  16   0.9990   small  2. maximal spacing


SAPS.  Version of April 11, 1996.
Date run: Wed Feb 26 14:17:10 2020

File: temp.txt

There are no significant charge clusters.


Location (Quartile) Spacing     Rank       P-value   Interpretation

   6-  81  (1.)     +(  75)+     1 of  77   0.0016   large maximal spacing
 116- 118  (1.)     F(   2)F    44 of  44   0.0012   large minimal spacing
 141- 169  (2.)     I(  28)I     2 of  41   0.9998   small  2. maximal spacing
 254- 256  (2.)     F(   2)F    39 of  44   0.0012     matching minimum
 257- 383  (3.)     I( 126)I     1 of  41   0.0026   large  1. maximal spacing
 343- 345  (3.)     F(   2)F    40 of  44   0.0012     matching minimum
 345- 347  (3.)     F(   2)F    41 of  44   0.0012     matching minimum
 603- 605  (4.)     F(   2)F    42 of  44   0.0012     matching minimum
 605- 607  (1.)     F(   2)F    43 of  44   0.0012     matching minimum


SAPS.  Version of April 11, 1996.
Date run: Wed Feb 26 14:17:10 2020

File: temp.txt

There are no significant charge clusters.


There are no unusual spacings.

SAPS.  Version of April 11, 1996.
Date run: Wed Feb 26 14:17:10 2020

File: temp.txt

There are no significant charge clusters.


Location (Quartile) Spacing     Rank       P-value   Interpretation

 171- 190  (4.)     E(  19)E     2 of  21   0.9762   small  2. maximal spacing
 207- 227  (4.)     E(  20)E     1 of  21   0.9985   small  1. maximal spacing


SAPS.  Version of April 11, 1996.
Date run: Wed Feb 26 14:17:10 2020

File: temp.txt

There are no significant charge clusters.
  (-)   8(0,0,0); at   91-  98:   EEDDDDDD

2. Long amino acid multiplets (>= 5; Letter/Length/Position):
    D/6/93

1. Long charge multiplets (>= 5; Letter/Length/Position):
    -/8/91  +/5/229


There are no unusual spacings.

SAPS.  Version of April 11, 1996.
Date run: Wed Feb 26 14:17:10 2020

File: temp.txt

There are no significant charge clusters.


Location (Quartile) Spacing     Rank       P-value   Interpretation

 186- 233  (1.)     D(  47)D     2 of  64   0.9872   small  2. maximal spacing
 609- 661  (3.)     D(  52)D     1 of  64   0.9922   small  1. maximal spacing


SAPS.  Version of April 11, 1996.
Date run: Wed Feb 26 14:17:10 2020

File: temp.txt

There are no significant charge clusters.
(*00)  15(0,0,0); at   70-  84:   ESLEALEIAKSHEML


There are no unusual spacings.

SAPS.  Version of April 11, 1996.
Date run: Wed Feb 26 14:17:10 2020

File: temp.txt

There are no significant charge clusters.


Location (Quartile) Spacing     Rank       P-value   Interpretation

 139- 286  (2.)     R( 147)R     1 of  32   0.0055   large maximal spacing


SAPS.  Version of April 11, 1996.
Date run: Wed Feb 26 14:17:10 2020

File: temp.txt

There are no significant charge clusters.


Location (Quartile) Spacing     Rank       P-value   Interpretation

  36-  68  (1.)     D(  32)D     1 of  17   0.9997   small  1. maximal spacing
 226- 231  (3.)     D(   5)D    17 of  17   0.0084   large minimal spacing
 233- 237  (3.)     N(   4)N    21 of  21   0.0028   large minimal spacing
 299- 330  (4.)     D(  31)D     2 of  17   0.9824   small  2. maximal spacing


SAPS.  Version of April 11, 1996.
Date run: Wed Feb 26 14:17:10 2020

File: temp.txt

There are no significant charge clusters.


There are no unusual spacings.

SAPS.  Version of April 11, 1996.
Date run: Wed Feb 26 14:17:10 2020

File: temp.txt

There are no significant charge clusters.
 (+0)  15(0,1,0); at    3-  18:   GRGKGGKTKAKAKTRS
 (*0)  15(0,1,0); at    3-  18:   GRGKGGKTKAKAKTRS


Location (Quartile) Spacing     Rank       P-value   Interpretation

  48-  80  (2.)     P(  32)P     1 of   6   0.9933   small maximal spacing


SAPS.  Version of April 11, 1996.
Date run: Wed Feb 26 14:17:10 2020

File: temp.txt

There are no significant charge clusters.
(*00)  37(1,4,1); at  370- 411:   DISRGNIKTGDKLYELKALKESTKVLEYLKIAKRLDGYGEIV


Location (Quartile) Spacing     Rank       P-value   Interpretation

 125- 162  (2.)     K(  37)K     1 of  32   0.9913   small  1. maximal spacing
 172- 204  (2.)     G(  32)G     2 of  32   0.9875   small  2. maximal spacing
 248- 374  (3.)     G( 126)G     1 of  32   0.0030   large  1. maximal spacing
 315- 349  (3.)     K(  34)K     2 of  32   0.9655   small  2. maximal spacing


SAPS.  Version of April 11, 1996.
Date run: Wed Feb 26 14:17:10 2020

File: temp.txt

There are no significant charge clusters.

# 4) 1) From  250 to  280:  length= 31, score=31.00  * 
# 4)     250  TQVVGIFAGF GVLLLVASPF LLLAAPCILC C
# 4)    L:  7(22.6%);  A:  4(12.9%);  V:  4(12.9%);
# 4) temp.txt: # of segments (>=20 residues) exceeding M_0.05:  1
# 5) 1) From  252 to  280:  length= 29, score=34.00  ** 
# 5)     252  VVGIFAGFGV LLLVASPFLL LAAPCILCC
# 5)    L:  7(24.1%);  A:  4(13.8%);  G:  3(10.3%);  V:  4(13.8%);
# 5)    F:  3(10.3%);  C:  3(10.3%);
# 5) temp.txt: # of segments (>=15 residues) exceeding M_0.05:  1
# 6) 1) From  252 to  278:  length= 27, score=79.00  ** 
# 6)     252  VVGIFAGFGV LLLVASPFLL LAAPCIL
# 6)    L:  7(25.9%);  A:  4(14.8%);  G:  3(11.1%);  V:  4(14.8%);
# 6)    F:  3(11.1%);
# 6) temp.txt: # of segments (>=15 residues) exceeding M_0.05:  1

Location (Quartile) Spacing     Rank       P-value   Interpretation

 130- 151  (2.)     *(  21)*     2 of  70   0.0073   large  2. maximal spacing
 249- 281  (4.)     *(  32)*     1 of  70   0.0056   large  1. maximal spacing


SAPS.  Version of April 11, 1996.
Date run: Wed Feb 26 14:17:10 2020

File: temp.txt

There are no significant charge clusters.


There are no unusual spacings.

SAPS.  Version of April 11, 1996.
Date run: Wed Feb 26 14:17:10 2020

File: temp.txt

There are no significant charge clusters.


Location (Quartile) Spacing     Rank       P-value   Interpretation

  95-  97  (1.)     I(   2)I    37 of  37   0.0031   large minimal spacing
 118- 122  (1.)     H(   4)H    25 of  25   0.0047   large minimal spacing
 145- 147  (2.)     I(   2)I    36 of  37   0.0031     matching minimum


SAPS.  Version of April 11, 1996.
Date run: Wed Feb 26 14:17:10 2020

File: temp.txt

There are no significant charge clusters.


Location (Quartile) Spacing     Rank       P-value   Interpretation

 106- 110  (2.)     G(   4)G    19 of  19   0.0090   large minimal spacing
 239- 243  (3.)     G(   4)G    18 of  19   0.0090     matching minimum


SAPS.  Version of April 11, 1996.
Date run: Wed Feb 26 14:17:10 2020

File: temp.txt

There are no significant charge clusters.


Location (Quartile) Spacing     Rank       P-value   Interpretation

  83- 123  (2.)     I(  40)I     1 of  20   0.9912   small maximal spacing


SAPS.  Version of April 11, 1996.
Date run: Wed Feb 26 14:17:10 2020

File: temp.txt

Positive charge clusters (cmin =  7/30 or 10/45 or 12/60):  none

Negative charge clusters (cmin =  7/30 or  9/45 or 11/60):  none

Mixed charge clusters (cmin = 11/30 or 15/45 or 18/60):

 1) From  505 to  529:   RNRLKMFKSTQEMKRDMREYVEMKK
                         +0+0+00+000-0++-0+-00-0++
    quartile: 4; size: 25, +count:  9, -count:  4, 0count: 12; t-value:  5.69 *


Location (Quartile) Spacing     Rank       P-value   Interpretation

   0-  37  (1.)     -(  37)-     1 of  35   0.9924   small  1. maximal spacing
 363- 398  (3.)     -(  35)-     2 of  35   0.9558   small  2. maximal spacing


SAPS.  Version of April 11, 1996.
Date run: Wed Feb 26 14:17:10 2020

File: temp.txt

There are no significant charge clusters.


There are no unusual spacings.

SAPS.  Version of April 11, 1996.
Date run: Wed Feb 26 14:17:10 2020

File: temp.txt

There are no significant charge clusters.


Location (Quartile) Spacing     Rank       P-value   Interpretation

 363- 365  (4.)     E(   2)E    32 of  32   0.0096   large minimal spacing


SAPS.  Version of April 11, 1996.
Date run: Wed Feb 26 14:17:10 2020

File: temp.txt

There are no significant charge clusters.


Location (Quartile) Spacing     Rank       P-value   Interpretation

 163- 227  (2.)     -(  64)-     1 of  63   0.0012   large maximal spacing


SAPS.  Version of April 11, 1996.
Date run: Wed Feb 26 14:17:10 2020

File: temp.txt

There are no significant charge clusters.
(+00)  13(0,0,0); at  267- 279:   SKHHKLARSLRSG


There are no unusual spacings.

SAPS.  Version of April 11, 1996.
Date run: Wed Feb 26 14:17:10 2020

File: temp.txt

Positive charge clusters (cmin = 10/30 or 13/45 or 16/60):  none

Negative charge clusters (cmin = 12/30 or 16/45 or 20/60):  none

Mixed charge clusters (cmin = 17/30 or 23/45 or 29/60):

 1) From  678 to  704:   RLEQRQREEAKERKEKGIKWETKKFHE
                         +0-0+0+--0+-++-+00+0-0++00-
    quartile: 4; size: 27, +count: 10, -count:  7, 0count: 10; t-value:  4.23 *


1. Long charge multiplets (>= 5; Letter/Length/Position):
    -/5/60  -/5/289


Location (Quartile) Spacing     Rank       P-value   Interpretation

  22-  89  (1.)     W(  67)W     2 of  13   0.9975   small  2. maximal spacing
  89- 424  (2.)     W( 335)W     1 of  13   0.0075   large  1. maximal spacing
 114- 371  (2.)     R( 257)R     1 of  30   0.0001   large maximal spacing
 223- 301  (2.)     +(  78)+     1 of  84   0.0038   large  1. maximal spacing
 316- 371  (2.)     +(  55)+     2 of  84   0.0018   large  2. maximal spacing


SAPS.  Version of April 11, 1996.
Date run: Wed Feb 26 14:17:10 2020

File: temp.txt

There are no significant charge clusters.
 (*0)  16(0,1,0); at  859- 875:   DGKSFDVKTRFDTEVEL


There are no unusual spacings.

SAPS.  Version of April 11, 1996.
Date run: Wed Feb 26 14:17:10 2020

File: temp.txt

Positive charge clusters (cmin = 11/30 or 15/45 or 18/60):  none

Negative charge clusters (cmin = 13/30 or 17/45 or 21/60):

 1) From    3 to   30:   DEEFMCEDEEYDLEYSEESNSEPDVDLE
                         ---000----0-0-00--000-0-0-0-
    quartile: 1; size: 28, +count:  0, -count: 15, 0count: 13; t-value:  5.27 *


Mixed charge clusters (cmin = 19/30 or 26/45 or 32/60):  none


# 2) 1) From    3 to   30:  length= 28, score=17.00  ** 
# 2)       3  DEEFMCEDEE YDLEYSEESN SEPDVDLE
# 2)    S:  3(10.7%);  E: 10(35.7%);  D:  5(17.9%);
# 2) temp.txt: # of segments (>=20 residues) exceeding M_0.05:  1

Location (Quartile) Spacing     Rank       P-value   Interpretation

  74-  76  (1.)     I(   2)I    35 of  35   0.0028   large minimal spacing
 367- 369  (4.)     I(   2)I    34 of  35   0.0028     matching minimum


SAPS.  Version of April 11, 1996.
Date run: Wed Feb 26 14:17:10 2020

File: temp.txt

There are no significant charge clusters.


There are no unusual spacings.

SAPS.  Version of April 11, 1996.
Date run: Wed Feb 26 14:17:10 2020

File: temp.txt

There are no significant charge clusters.

# 2) 1) From  132 to  151:  length= 20, score=10.00  * 
# 2)     132  GDVDDDDDVP DLIENFDEAS
# 2)    V:  2(10.0%);  E:  2(10.0%);  D:  8(40.0%);
# 2) temp.txt: # of segments (>=20 residues) exceeding M_0.05:  1
2. Long amino acid multiplets (>= 5; Letter/Length/Position):
    D/5/135

1. Long charge multiplets (>= 5; Letter/Length/Position):
    +/5/25  -/5/135


Location (Quartile) Spacing     Rank       P-value   Interpretation

   0-  17  (1.)     R(  17)R     2 of   7   0.9907   small  2. maximal spacing
  48- 157  (3.)     R( 109)R     1 of   7   0.0041   large  1. maximal spacing
 134- 140  (4.)     V(   6)V    11 of  11   0.0041   large minimal spacing


SAPS.  Version of April 11, 1996.
Date run: Wed Feb 26 14:17:11 2020

File: temp.txt

There are no significant charge clusters.


There are no unusual spacings.

SAPS.  Version of April 11, 1996.
Date run: Wed Feb 26 14:17:11 2020

File: temp.txt

Positive charge clusters (cmin = 10/30 or 14/45 or 17/60):

 1)*From 2773 to 2810:   RVRPRLRRPRRLSRSRHIDIRSFFTGKYISFIVKCHRR
                         +0+0+0++0++00+0+00-0+00000+000000+00++
    quartile: 3; size: 38, +count: 14, -count:  1, 0count: 23; t-value:  5.20 *


Negative charge clusters (cmin = 11/30 or 15/45 or 18/60):

 1)*From 2828 to 2855:   DPFDDFDLQEELYSEEGLEDMFTFNPTD
                         -00--0-00--000--00--0000000-
    quartile: 3; size: 28, +count:  0, -count: 11, 0count: 17; t-value:  4.79


Mixed charge clusters (cmin = 17/30 or 22/45 or 27/60):

 1)*From 2765 to 2847:   see sequence above
                         see sequence above
    quartile: 3; size: 83, +count: 18, -count: 22, 0count: 43; t-value:  6.26 *


2. Long amino acid multiplets (>= 5; Letter/Length/Position):
    P/5/2672


Location (Quartile) Spacing     Rank       P-value   Interpretation

2238-2240  (2.)     C(   2)C   126 of 126   0.0011   large minimal spacing
3648-3650  (4.)     C(   2)C   125 of 126   0.0011     matching minimum
3920-4310  (4.)     M( 390)M     1 of 109   0.0091   large maximal spacing


SAPS.  Version of April 11, 1996.
Date run: Wed Feb 26 14:17:11 2020

File: temp.txt

There are no significant charge clusters.
  (0)  30(0,0,0); at   12-  41:   SLQSILPILISAMVIIIVTVSLIFLYFTII

# 4) 1) From   12 to   41:  length= 30, score=30.00  * 
# 4)      12  SLQSILPILI SAMVIIIVTV SLIFLYFTII
# 4)    L:  5(16.7%);  S:  4(13.3%);  V:  3(10.0%);  I:  9(30.0%);
# 4) temp.txt: # of segments (>=20 residues) exceeding M_0.05:  1
# 5) 1) From   16 to   38:  length= 23, score=22.00  *
# 5)    (pocket at   30 to   32:   length=  3, score=-6.00) 
# 5)      16  ILPILISAMV IIIV |TVS| LIF LYF
# 5)    L:  4(17.4%);  V:  3(13.0%);  I:  7(30.4%);
# 5) temp.txt: # of segments (>=15 residues) exceeding M_0.05:  1
# 6) 1) From   16 to   41:  length= 26, score=79.00  ** 
# 6)      16  ILPILISAMV IIIVTVSLIF LYFTII
# 6)    L:  4(15.4%);  V:  3(11.5%);  I:  9(34.6%);
# 6) temp.txt: # of segments (>=15 residues) exceeding M_0.05:  1

Location (Quartile) Spacing     Rank       P-value   Interpretation

  11-  42  (1.)     *(  31)*     1 of 102   0.0052   large maximal spacing


SAPS.  Version of April 11, 1996.
Date run: Wed Feb 26 14:17:11 2020

File: temp.txt

There are no significant charge clusters.

1. Long charge multiplets (>= 5; Letter/Length/Position):
    +/5/633


There are no unusual spacings.

SAPS.  Version of April 11, 1996.
Date run: Wed Feb 26 14:17:11 2020

File: temp.txt

There are no significant charge clusters.
(*00)  15(0,0,0); at  159- 173:   EGLKPCKPCEIGKYQ


Location (Quartile) Spacing     Rank       P-value   Interpretation

  93-  96  (1.)     C(   3)C    27 of  27   0.0057   large minimal spacing
 109- 112  (1.)     C(   3)C    21 of  27   0.0057     matching minimum
 126- 129  (2.)     C(   3)C    22 of  27   0.0057     matching minimum
 164- 167  (2.)     C(   3)C    23 of  27   0.0057     matching minimum
 181- 184  (2.)     C(   3)C    24 of  27   0.0057     matching minimum
 220- 223  (2.)     C(   3)C    25 of  27   0.0057     matching minimum
 237- 240  (3.)     C(   3)C    26 of  27   0.0057     matching minimum


SAPS.  Version of April 11, 1996.
Date run: Wed Feb 26 14:17:11 2020

File: temp.txt

There are no significant charge clusters.


Location (Quartile) Spacing     Rank       P-value   Interpretation

 135- 234  (3.)     I(  99)I     1 of  22   0.0072   large maximal spacing


SAPS.  Version of April 11, 1996.
Date run: Wed Feb 26 14:17:11 2020

File: temp.txt

There are no significant charge clusters.


Location (Quartile) Spacing     Rank       P-value   Interpretation

  78- 140  (2.)     L(  62)L     1 of  40   0.0084   large maximal spacing


SAPS.  Version of April 11, 1996.
Date run: Wed Feb 26 14:17:11 2020

File: temp.txt

There are no significant charge clusters.


There are no unusual spacings.

SAPS.  Version of April 11, 1996.
Date run: Wed Feb 26 14:17:11 2020

File: temp.txt

Positive charge clusters (cmin = 10/30 or 13/45 or 16/60):  none

Negative charge clusters (cmin = 10/30 or 13/45 or 17/60):  none

Mixed charge clusters (cmin = 15/30 or 21/45 or 26/60):

 1) From   61 to   93:   EEYIKDFSLKMEKELEANRRDPRKLNIEIMELD
                         --00+-000+0-+-0-00++-0++000-00-0-
    quartile: 1; size: 33, +count:  7, -count: 10, 0count: 16; t-value:  3.97


There are no unusual spacings.

SAPS.  Version of April 11, 1996.
Date run: Wed Feb 26 14:17:11 2020

File: temp.txt

There are no significant charge clusters.


Location (Quartile) Spacing     Rank       P-value   Interpretation

 101- 166  (3.)     C(  65)C     1 of  23   0.0067   large maximal spacing


SAPS.  Version of April 11, 1996.
Date run: Wed Feb 26 14:17:11 2020

File: temp.txt

There are no significant charge clusters.


There are no unusual spacings.

SAPS.  Version of April 11, 1996.
Date run: Wed Feb 26 14:17:11 2020

File: temp.txt

There are no significant charge clusters.


There are no unusual spacings.

SAPS.  Version of April 11, 1996.
Date run: Wed Feb 26 14:17:11 2020

File: temp.txt

There are no significant charge clusters.

# 6) 1) From  450 to  464:  length= 15, score=44.00  * 
# 6)     450  PSLFSLLFVF MAIFI
# 6)    L:  3(20.0%);  S:  2(13.3%);  I:  2(13.3%);  F:  4(26.7%);
# 6) temp.txt: # of segments (>=15 residues) exceeding M_0.05:  1
2. Long amino acid multiplets (>= 5; Letter/Length/Position):
    T/5/337


Location (Quartile) Spacing     Rank       P-value   Interpretation

 274- 317  (3.)     V(  43)V     1 of  21   0.9978   small  1. maximal spacing
 361- 367  (4.)     E(   6)E    22 of  22   0.0009   large minimal spacing
 378- 419  (4.)     V(  41)V     2 of  21   0.9669   small  2. maximal spacing


SAPS.  Version of April 11, 1996.
Date run: Wed Feb 26 14:17:11 2020

File: temp.txt

There are no significant charge clusters.
  (*)   6(0,0,0); at    8-  13:   KEDDRE


There are no unusual spacings.

SAPS.  Version of April 11, 1996.
Date run: Wed Feb 26 14:17:11 2020

File: temp.txt

There are no significant charge clusters.


There are no unusual spacings.

SAPS.  Version of April 11, 1996.
Date run: Wed Feb 26 14:17:11 2020

File: temp.txt

There are no significant charge clusters.


There are no unusual spacings.

SAPS.  Version of April 11, 1996.
Date run: Wed Feb 26 14:17:11 2020

File: temp.txt

There are no significant charge clusters.
(*00)  16(0,0,0); at  157- 172:   FDMLKHFRGFELPETQ


There are no unusual spacings.

SAPS.  Version of April 11, 1996.
Date run: Wed Feb 26 14:17:11 2020

File: temp.txt

There are no significant charge clusters.


There are no unusual spacings.

SAPS.  Version of April 11, 1996.
Date run: Wed Feb 26 14:17:11 2020

File: temp.txt

Positive charge clusters (cmin =  8/30 or 11/45 or 14/60):  none

Negative charge clusters (cmin = 11/30 or 15/45 or 19/60):

 1) From  411 to  449:   EGMEEGEFSEAREDLAALEKDYEEVGVDSVEGEEEEGEE
                         -00--0-00-0+--0000-+-0--000-00-0----0--
    quartile: 4; size: 39, +count:  2, -count: 19, 0count: 18; t-value:  5.25 *


Mixed charge clusters (cmin = 16/30 or 21/45 or 26/60):  none


# 2) 1) From  414 to  449:  length= 36, score=16.00  **
# 2)    (pocket at  425 to  428:   length=  4, score=-4.00) 
# 2)     414  EEGEFSEARE D |LAAL| EKDYE EVGVDSVEGE EEEGEE
# 2)    G:  4(11.1%);  E: 15(41.7%);
# 2) temp.txt: # of segments (>=20 residues) exceeding M_0.05:  1

Location (Quartile) Spacing     Rank       P-value   Interpretation

 297- 386  (4.)     E(  89)E     1 of  38   0.0074   large maximal spacing


SAPS.  Version of April 11, 1996.
Date run: Wed Feb 26 14:17:11 2020

File: temp.txt

There are no significant charge clusters.


There are no unusual spacings.

SAPS.  Version of April 11, 1996.
Date run: Wed Feb 26 14:17:11 2020

File: temp.txt

Positive charge clusters (cmin = 11/30 or 14/45 or 18/60):

 1) From  245 to  271:   KRKFKKDMSKNARAIRRLRSSCERAKR
                         +++0++-00+00+00++0+000-+0++
    quartile: 2; size: 27, +count: 13, -count:  2, 0count: 12; t-value:  4.27 *


Negative charge clusters (cmin = 12/30 or 16/45 or 19/60):  none

Mixed charge clusters (cmin = 18/30 or 24/45 or 30/60):  none


There are no unusual spacings.

SAPS.  Version of April 11, 1996.
Date run: Wed Feb 26 14:17:11 2020

File: temp.txt

There are no significant charge clusters.


Location (Quartile) Spacing     Rank       P-value   Interpretation

  46-  99  (1.)     R(  53)R     1 of  14   0.9953   small maximal spacing


SAPS.  Version of April 11, 1996.
Date run: Wed Feb 26 14:17:11 2020

File: temp.txt

There are no significant charge clusters.
  (0)  29(0,0,0); at   72- 100:   LQLHPSQAFYLLVNNHSMVSNTAPISQVY

# 4) 1) From   72 to  100:  length= 29, score=29.00  ** 
# 4)      72  LQLHPSQAFY LLVNNHSMVS NTAPISQVY
# 4)    L:  4(13.8%);  S:  4(13.8%);  V:  3(10.3%);  N:  3(10.3%);
# 4)    Q:  3(10.3%);
# 4) temp.txt: # of segments (>=20 residues) exceeding M_0.05:  1

Location (Quartile) Spacing     Rank       P-value   Interpretation

  18-  20  (1.)     -(   2)-    17 of  17   0.0051   large minimal spacing
  20-  22  (1.)     -(   2)-    12 of  17   0.0051     matching minimum
  40-  42  (2.)     -(   2)-    13 of  17   0.0051     matching minimum
  71- 101  (3.)     *(  30)*     1 of  34   0.0004   large maximal spacing
 101- 103  (4.)     -(   2)-    14 of  17   0.0051     matching minimum
 103- 105  (4.)     -(   2)-    15 of  17   0.0051     matching minimum
 105- 107  (4.)     -(   2)-    16 of  17   0.0051     matching minimum


SAPS.  Version of April 11, 1996.
Date run: Wed Feb 26 14:17:11 2020

File: temp.txt

Positive charge clusters (cmin = 11/30 or 14/45 or 18/60):  none

Negative charge clusters (cmin = 10/30 or 14/45 or 17/60):

 1) From  524 to  556:   DLETDTDAEDMRGSDNDIEFEGSDVDSTWSEAE
                         -0-0-0-0--0+00-0-0-0-00-0-0000-0-
    quartile: 4; size: 33, +count:  1, -count: 14, 0count: 18; t-value:  4.72 *


Mixed charge clusters (cmin = 17/30 or 23/45 or 28/60):  none

 (-0)  10(0,0,0); at  523- 532:   VDLETDTDAE
 (-0)  13(0,1,0); at  537- 550:   SDNDIEFEGSDVDS
 (*0)  25(0,3,0); at  523- 550:   VDLETDTDAEDMRGSDNDIEFEGSDVDS


Location (Quartile) Spacing     Rank       P-value   Interpretation

  35-  37  (1.)     E(   2)E    39 of  39   0.0033   large minimal spacing
 298- 312  (3.)     P(  14)P    14 of  14   0.0036   large minimal spacing
 542- 544  (4.)     E(   2)E    37 of  39   0.0033     matching minimum
 554- 556  (4.)     E(   2)E    38 of  39   0.0033     matching minimum


SAPS.  Version of April 11, 1996.
Date run: Wed Feb 26 14:17:11 2020

File: temp.txt

There are no significant charge clusters.


Location (Quartile) Spacing     Rank       P-value   Interpretation

  80-  93  (3.)     D(  13)D     6 of   6   0.0041   large minimal spacing


SAPS.  Version of April 11, 1996.
Date run: Wed Feb 26 14:17:11 2020

File: temp.txt

There are no significant charge clusters.
(*00)  22(1,0,0); at  615- 637:   THRVMEWLRTIDLSEYAPNLRGS

# 3) 1) From  168 to  189:  length= 22, score=10.00  * 
# 3)     168  DDKDKRLDEM KRMLRRYRKV EE
# 3)    K:  4(18.2%);  E:  3(13.6%);  D:  4(18.2%);  R:  5(22.7%);
# 3) temp.txt: # of segments (>=20 residues) exceeding M_0.05:  1

There are no unusual spacings.

SAPS.  Version of April 11, 1996.
Date run: Wed Feb 26 14:17:11 2020

File: temp.txt

There are no significant charge clusters.
  (-)   9(1,0,0); at   11-  20:   DDDDNEEDDE

1. Long charge multiplets (>= 5; Letter/Length/Position):
    -/5/16  -/5/47


There are no unusual spacings.

SAPS.  Version of April 11, 1996.
Date run: Wed Feb 26 14:17:11 2020

File: temp.txt

Positive charge clusters (cmin = 12/30 or 16/45 or 20/60):

 1) From  230 to  277:   KRVNFGKLKGKSVKKSRDWVMEKKERRRRQGRETRPDSKYTGRKRKPR
                         ++0000+0+0+00++0+-000-++-++++00+-0+0-0+000++++0+
    quartile: 4; size: 48, +count: 22, -count:  5, 0count: 21; t-value:  3.82


Negative charge clusters (cmin = 10/30 or 14/45 or 17/60):  none

Mixed charge clusters (cmin = 18/30 or 24/45 or 30/60):  none

  (*)   8(0,0,0); at  251- 258:   EKKERRRR

# 1) 1) From  252 to  277:  length= 26, score=13.00  **
# 1)    (pocket at  262 to  271:   length= 10, score=-6.00) 
# 1)     252  KKERRRRQGR  |ETRPDSKYTG|  RKRKPR
# 1)    K:  5(19.2%);  R:  9(34.6%);
# 1) temp.txt: # of segments (>=20 residues) exceeding M_0.05:  1
# 3) 1) From  251 to  275:  length= 25, score= 9.00  *
# 3)    (pocket at  269 to  271:   length=  3, score=-3.00) 
# 3)     251  EKKERRRRQG RETRPDSK |YT G| RKRK
# 3)    K:  5(20.0%);  E:  3(12.0%);  R:  8(32.0%);
# 3) temp.txt: # of segments (>=20 residues) exceeding M_0.05:  1

Location (Quartile) Spacing     Rank       P-value   Interpretation

  41-  91  (1.)     +(  50)+     1 of  44   0.0039   large maximal spacing


SAPS.  Version of April 11, 1996.
Date run: Wed Feb 26 14:17:11 2020

File: temp.txt

There are no significant charge clusters.


Not evaluated (sequence length < 100 aa, too short).

SAPS.  Version of April 11, 1996.
Date run: Wed Feb 26 14:17:11 2020

File: temp.txt

There are no significant charge clusters.
  (-)   9(2,0,0); at  134- 144:   EDKDDDNEEDD

# 2) 1) From  129 to  148:  length= 20, score=15.00  * 
# 2)     129  DIFEIEDKDD DNEEDDHDFV
# 2)    E:  4(20.0%);  D:  8(40.0%);  I:  2(10.0%);  F:  2(10.0%);
# 2) temp.txt: # of segments (>=20 residues) exceeding M_0.05:  1
# 4) 1) From  279 to  317:  length= 39, score=21.00  *
# 4)    (pocket at  300 to  300:   length=  1, score=-8.00)
# 4)    (pocket at  290 to  290:   length=  1, score=-8.00) 
# 4)     279  IVNPLVTNIY L |E| ATNSSTYI Q |D| AFQLLLPV LQHAVIQNS
# 4)    L:  6(15.4%);  V:  4(10.3%);  I:  4(10.3%);  N:  4(10.3%);
# 4)    Q:  4(10.3%);
# 4) temp.txt: # of segments (>=20 residues) exceeding M_0.05:  1

Location (Quartile) Spacing     Rank       P-value   Interpretation

  27- 152  (2.)     T( 125)T     1 of  16   0.0079   large maximal spacing


SAPS.  Version of April 11, 1996.
Date run: Wed Feb 26 14:17:11 2020

File: temp.txt

There are no significant charge clusters.

1. Long charge multiplets (>= 5; Letter/Length/Position):
    +/5/401


Location (Quartile) Spacing     Rank       P-value   Interpretation

 146- 150  (2.)     F(   4)F    22 of  22   0.0096   large minimal spacing
 261- 444  (4.)     Y( 183)Y     1 of  19   0.0010   large maximal spacing
 301- 305  (3.)     F(   4)F    21 of  22   0.0096     matching minimum


SAPS.  Version of April 11, 1996.
Date run: Wed Feb 26 14:17:11 2020

File: temp.txt

Positive charge clusters (cmin = 13/30 or 18/45 or 22/60):  none

Negative charge clusters (cmin = 14/30 or 18/45 or 23/60):  none

Mixed charge clusters (cmin = 21/30 or 29/45 or 36/60):

 1) From  124 to  185:   see sequence above
                         see sequence above
    quartile: 2; size: 62, +count: 23, -count: 14, 0count: 25; t-value:  3.82


  (+)   9(1,0,0); at  172- 181:   KKKKKRKVKK

# 3) 1) From  124 to  183:  length= 60, score=12.00  *
# 3)    (pocket at  168 to  171:   length=  4, score=-4.00)
# 3)    (pocket at  149 to  151:   length=  3, score=-3.00)
# 3)    (pocket at  131 to  134:   length=  4, score=-4.00) 
# 3)     124  RELDREE |YSV I| RKEIRNNDH EKIEK |SGQ| KR QRRQKNNDIE DKVD |NHIG| KK 
# 3)     174  KKKRKVKKER
# 3)    K: 14(23.3%);  E:  8(13.3%);  R:  9(15.0%);
# 3) temp.txt: # of segments (>=20 residues) exceeding M_0.05:  1
2. Long amino acid multiplets (>= 5; Letter/Length/Position):
    K/5/172

1. Long charge multiplets (>= 5; Letter/Length/Position):
    +/7/172


Location (Quartile) Spacing     Rank       P-value   Interpretation

   0-  70  (1.)     K(  70)K     1 of  27   0.0035   large  1. maximal spacing
  37-  59  (1.)     T(  22)T     2 of   8   0.9984   small  2. maximal spacing
  67- 249  (3.)     T( 182)T     1 of   8   0.0009   large  1. maximal spacing
  91- 136  (2.)     K(  45)K     2 of  27   0.0017   large  2. maximal spacing
 120- 254  (3.)     A( 134)A     1 of  10   0.0095   large maximal spacing


SAPS.  Version of April 11, 1996.
Date run: Wed Feb 26 14:17:11 2020

File: temp.txt

There are no significant charge clusters.
 (*0)  19(0,2,0); at  131- 151:   ADVDLDVKPKYLDCRSPKYKL


There are no unusual spacings.

SAPS.  Version of April 11, 1996.
Date run: Wed Feb 26 14:17:11 2020

File: temp.txt

There are no significant charge clusters.


There are no unusual spacings.

SAPS.  Version of April 11, 1996.
Date run: Wed Feb 26 14:17:11 2020

File: temp.txt

Positive charge clusters (cmin = 12/30 or 16/45 or 20/60):  none

Negative charge clusters (cmin = 12/30 or 16/45 or 20/60):  none

Mixed charge clusters (cmin = 19/30 or 26/45 or 33/60):

 1) From  330 to  388:   see sequence above
                         see sequence above
    quartile: 4; size: 59, +count: 17, -count: 18, 0count: 24; t-value:  4.61 *


# 3) 1) From  347 to  388:  length= 42, score=12.00  **
# 3)    (pocket at  360 to  372:   length= 13, score=-5.00) 
# 3)     347  KEKEGELKDS EKD |LHVRFDG LKKQHT| EEKR KLEDSKRRLE ED
# 3)    L:  5(11.9%);  K:  9(21.4%);  E:  9(21.4%);  D:  5(11.9%);
# 3) temp.txt: # of segments (>=20 residues) exceeding M_0.05:  1

Location (Quartile) Spacing     Rank       P-value   Interpretation

  67- 105  (1.)     F(  38)F     2 of  17   0.9870   small  2. maximal spacing
 154- 197  (2.)     F(  43)F     1 of  17   0.9984   small  1. maximal spacing
 187- 218  (2.)     D(  31)D     1 of  30   0.9931   small maximal spacing


SAPS.  Version of April 11, 1996.
Date run: Wed Feb 26 14:17:11 2020

File: temp.txt

There are no significant charge clusters.


Location (Quartile) Spacing     Rank       P-value   Interpretation

  83- 151  (2.)     G(  68)G     2 of  21   0.0061   large  2. maximal spacing
 173- 206  (3.)     I(  33)I     1 of  22   0.9905   small maximal spacing
 189- 306  (3.)     G( 117)G     1 of  21   0.0038   large  1. maximal spacing


SAPS.  Version of April 11, 1996.
Date run: Wed Feb 26 14:17:11 2020

File: temp.txt

There are no significant charge clusters.

# 5) 1) From   40 to   61:  length= 22, score=30.00  ** 
# 5)      40  FVIALLISLT VLFLMLVALF LI
# 5)    L:  8(36.4%);  V:  3(13.6%);  I:  3(13.6%);  F:  3(13.6%);
# 5) temp.txt: # of segments (>=15 residues) exceeding M_0.05:  1
# 6) 1) From   40 to   61:  length= 22, score=87.00  ** 
# 6)      40  FVIALLISLT VLFLMLVALF LI
# 6)    L:  8(36.4%);  V:  3(13.6%);  I:  3(13.6%);  F:  3(13.6%);
# 6) temp.txt: # of segments (>=15 residues) exceeding M_0.05:  1
1. Long charge multiplets (>= 5; Letter/Length/Position):
    +/5/33


There are no unusual spacings.

SAPS.  Version of April 11, 1996.
Date run: Wed Feb 26 14:17:11 2020

File: temp.txt

There are no significant charge clusters.


There are no unusual spacings.

SAPS.  Version of April 11, 1996.
Date run: Wed Feb 26 14:17:11 2020

File: temp.txt

Positive charge clusters (cmin = 11/30 or 15/45 or 18/60):  none

Negative charge clusters (cmin = 13/30 or 18/45 or 22/60):

 1)*From  340 to  359:   EEEEECEEDDEDDDSDSDSD
                         -----0--------0-0-0-
    quartile: 4; size: 20, +count:  0, -count: 16, 0count:  4; t-value:  7.19 *


Mixed charge clusters (cmin = 19/30 or 26/45 or 33/60):

 1)*From  297 to  359:   see sequence above
                         see sequence above
    quartile: 4; size: 63, +count: 13, -count: 22, 0count: 28; t-value:  4.12 *


  (-)  13(1,0,0); at  340- 353:   EEEEECEEDDEDDD

# 1) 1) From  306 to  325:  length= 20, score=10.00  *
# 1)    (pocket at  322 to  324:   length=  3, score=-3.00) 
# 1)     306  KLKINKKRVT KYKTKK |LFS| R
# 1)    L:  2(10.0%);  K:  8(40.0%);  T:  2(10.0%);  R:  2(10.0%);
# 1) temp.txt: # of segments (>=20 residues) exceeding M_0.05:  1
# 2) 1) From  340 to  359:  length= 20, score=28.00  ** 
# 2)     340  EEEEECEEDD EDDDSDSDSD
# 2)    S:  3(15.0%);  E:  8(40.0%);  D:  8(40.0%);
# 2) temp.txt: # of segments (>=20 residues) exceeding M_0.05:  1
# 3) 1) From  340 to  359:  length= 20, score=12.00  ** 
# 3)     340  EEEEECEEDD EDDDSDSDSD
# 3)    S:  3(15.0%);  E:  8(40.0%);  D:  8(40.0%);
# 3) temp.txt: # of segments (>=20 residues) exceeding M_0.05:  1
2. Long amino acid multiplets (>= 5; Letter/Length/Position):
    E/5/340

1. Long charge multiplets (>= 5; Letter/Length/Position):
    -/5/340  -/8/346


Location (Quartile) Spacing     Rank       P-value   Interpretation

 201- 297  (3.)     K(  96)K     1 of  36   0.0003   large maximal spacing


SAPS.  Version of April 11, 1996.
Date run: Wed Feb 26 14:17:11 2020

File: temp.txt

There are no significant charge clusters.


Location (Quartile) Spacing     Rank       P-value   Interpretation

 364- 366  (2.)     D(   2)D    55 of  55   0.0010   large minimal spacing
 384- 386  (2.)     D(   2)D    53 of  55   0.0010     matching minimum
 463- 465  (3.)     D(   2)D    54 of  55   0.0010     matching minimum
 567- 664  (3.)     G(  97)G     2 of  42   0.0352   large  2. maximal spacing
 699- 881  (4.)     G( 182)G     1 of  42   0.0037   large  1. maximal spacing


SAPS.  Version of April 11, 1996.
Date run: Wed Feb 26 14:17:11 2020

File: temp.txt

There are no significant charge clusters.


There are no unusual spacings.

SAPS.  Version of April 11, 1996.
Date run: Wed Feb 26 14:17:11 2020

File: temp.txt

There are no significant charge clusters.


There are no unusual spacings.

SAPS.  Version of April 11, 1996.
Date run: Wed Feb 26 14:17:11 2020

File: temp.txt

There are no significant charge clusters.


Location (Quartile) Spacing     Rank       P-value   Interpretation

  41-  43  (1.)     G(   2)G    34 of  34   0.0030   large minimal spacing
 316- 318  (4.)     G(   2)G    30 of  34   0.0030     matching minimum
 332- 334  (4.)     G(   2)G    31 of  34   0.0030     matching minimum
 369- 371  (4.)     G(   2)G    32 of  34   0.0030     matching minimum
 380- 382  (4.)     G(   2)G    33 of  34   0.0030     matching minimum


SAPS.  Version of April 11, 1996.
Date run: Wed Feb 26 14:17:11 2020

File: temp.txt

There are no significant charge clusters.


There are no unusual spacings.

SAPS.  Version of April 11, 1996.
Date run: Wed Feb 26 14:17:11 2020

File: temp.txt

There are no significant charge clusters.
  (-)   7(0,0,0); at  115- 121:   EEEEDEE
(+00)  13(0,0,0); at  726- 738:   PKAPKAPRPPKQP
(*00)  25(1,0,1); at  719- 744:   EALRVNEPKAPKAPRPPKQPNVQDFQ

# 4) 1) From   61 to   85:  length= 25, score=25.00  * 
# 4)      61  LFGHFMQTGT LQNQGGAGGA PASPL
# 4)    L:  3(12.0%);  A:  3(12.0%);  G:  6(24.0%);  Q:  3(12.0%);
# 4) temp.txt: # of segments (>=20 residues) exceeding M_0.05:  1
1. Long charge multiplets (>= 5; Letter/Length/Position):
    -/7/115


There are no unusual spacings.

SAPS.  Version of April 11, 1996.
Date run: Wed Feb 26 14:17:11 2020

File: temp.txt

There are no significant charge clusters.


There are no unusual spacings.

SAPS.  Version of April 11, 1996.
Date run: Wed Feb 26 14:17:11 2020

File: temp.txt

Positive charge clusters (cmin =  8/30 or 11/45 or 13/60):  none

Negative charge clusters (cmin = 11/30 or 15/45 or 19/60):

 1) From  431 to  445:   EEEGEFEEDAEEEEA
                         ---0-0---0----0
    quartile: 4; size: 15, +count:  0, -count: 11, 0count:  4; t-value:  6.57 *


Mixed charge clusters (cmin = 15/30 or 21/45 or 26/60):  none

  (-)   7(1,0,0); at  437- 444:   EEDAEEEE

# 2) 1) From  431 to  445:  length= 15, score=18.00  ** 
# 2)     431  EEEGEFEEDA EEEEA
# 2)    A:  2(13.3%);  E: 10(66.7%);
# 2) temp.txt: # of segments (>=20 residues) exceeding M_0.05:  1
# 3) 1) From  431 to  445:  length= 15, score= 7.00  * 
# 3)     431  EEEGEFEEDA EEEEA
# 3)    A:  2(13.3%);  E: 10(66.7%);
# 3) temp.txt: # of segments (>=20 residues) exceeding M_0.05:  1

Location (Quartile) Spacing     Rank       P-value   Interpretation

 324- 336  (3.)     K(  12)K    16 of  16   0.0002   large minimal spacing
 350- 362  (4.)     K(  12)K    15 of  16   0.0002     matching minimum


SAPS.  Version of April 11, 1996.
Date run: Wed Feb 26 14:17:11 2020

File: temp.txt

There are no significant charge clusters.
(-00)  12(0,0,0); at   21-  32:   EVTELTDVLETQ
(*00)  20(0,0,1); at   21-  40:   EVTELTDVLETQKGVGLDGP


Location (Quartile) Spacing     Rank       P-value   Interpretation

  46- 121  (2.)     G(  75)G     1 of  17   0.0059   large maximal spacing


SAPS.  Version of April 11, 1996.
Date run: Wed Feb 26 14:17:11 2020

File: temp.txt

There are no significant charge clusters.
(+00)  14(0,0,0); at 2796-2809:   LVKISRIIRTPRGA

2. Long amino acid multiplets (>= 5; Letter/Length/Position):
    G/5/4203


Location (Quartile) Spacing     Rank       P-value   Interpretation

1239-1301  (2.)     D(  62)D     2 of 290   0.9652   small  2. maximal spacing
3248-3310  (3.)     D(  62)D     1 of 290   0.9954   small  1. maximal spacing


SAPS.  Version of April 11, 1996.
Date run: Wed Feb 26 14:17:11 2020

File: temp.txt

There are no significant charge clusters.


Location (Quartile) Spacing     Rank       P-value   Interpretation

  52-  54  (1.)     S(   2)S    31 of  31   0.0025   large minimal spacing
 158- 160  (2.)     S(   2)S    30 of  31   0.0025     matching minimum


SAPS.  Version of April 11, 1996.
Date run: Wed Feb 26 14:17:11 2020

File: temp.txt

There are no significant charge clusters.


Location (Quartile) Spacing     Rank       P-value   Interpretation

 109- 112  (3.)     E(   3)E    19 of  19   0.0044   large minimal spacing
 164- 167  (4.)     E(   3)E    18 of  19   0.0044     matching minimum


SAPS.  Version of April 11, 1996.
Date run: Wed Feb 26 14:17:11 2020

File: temp.txt

Positive charge clusters (cmin = 10/30 or 14/45 or 17/60):  none

Negative charge clusters (cmin = 13/30 or 17/45 or 21/60):

 1) From  930 to  962:   EIEQELELDLDNLQIDDDIDTSDVNLDEDLLED
                         -0-0-0-0-0-0000---0-00-000---00--
    quartile: 4; size: 33, +count:  0, -count: 16, 0count: 17; t-value:  5.36 *


Mixed charge clusters (cmin = 18/30 or 24/45 or 30/60):  none

 (-0)  13(0,0,0); at  929- 941:   AEIEQELELDLDN

# 2) 1) From  930 to  962:  length= 33, score=15.00  **
# 2)    (pocket at  941 to  944:   length=  4, score=-4.00) 
# 2)     930  EIEQELELDL D |NLQI| DDDID TSDVNLDEDL LED
# 2)    L:  7(21.2%);  E:  6(18.2%);  D: 10(30.3%);
# 2) temp.txt: # of segments (>=20 residues) exceeding M_0.05:  1

Location (Quartile) Spacing     Rank       P-value   Interpretation

 230- 280  (2.)     Q(  50)Q     2 of  40   0.9973   small  2. maximal spacing
 392- 595  (3.)     Q( 203)Q     1 of  40   0.0031   large  1. maximal spacing


SAPS.  Version of April 11, 1996.
Date run: Wed Feb 26 14:17:11 2020

File: temp.txt

There are no significant charge clusters.


Location (Quartile) Spacing     Rank       P-value   Interpretation

   3-  45  (1.)     S(  42)S     1 of  16   0.9903   small maximal spacing


SAPS.  Version of April 11, 1996.
Date run: Wed Feb 26 14:17:11 2020

File: temp.txt

There are no significant charge clusters.


There are no unusual spacings.

SAPS.  Version of April 11, 1996.
Date run: Wed Feb 26 14:17:11 2020

File: temp.txt

Positive charge clusters (cmin = 14/30 or 19/45 or 24/60):  none

Negative charge clusters (cmin = 16/30 or 21/45 or 26/60):

 1) From  312 to  376:   see sequence above
                         see sequence above
    quartile: 4; size: 65, +count:  2, -count: 33, 0count: 30; t-value:  4.74 *


Mixed charge clusters (cmin = 23/30 or 32/45 or 40/60):

 1) From   95 to  167:   see sequence above
                         see sequence above
    quartile: 1; size: 73, +count: 33, -count: 28, 0count: 12; t-value:  7.09 *


  (+)   6(0,0,0); at    4-   9:   RKRKRK
  (*)  16(2,0,0); at   95- 112:   EKVERKKDRDKSKKKKKD
  (*)  28(1,0,0); at  139- 167:   EEVDKKDDDKKEEKKEEKKDEEKKKKEKK
  (0)  28(2,0,0); at  192- 221:   PVPFKTFLIGLLMVFGAIALCMFPLWPEFV
  (0)  38(2,0,0); at  220- 259:   FVRVGVYYISLAAAGFVGLILGLAVVRLILFCIIWCVTFG
  (0)  23(1,0,0); at  247- 270:   LILFCIIWCVTFGKHHFWFLPNLT

# 2) 1) From  312 to  376:  length= 65, score=32.00  ** 
# 2)     312  EDQTAEEGSD KSEQDEFEIV EKTDLDDEMQ LDETDEPIGE DELTDEQIDE 
# 2)     362  TDEQNDSEQV EEDSE
# 2)    E: 19(29.2%);  D: 14(21.5%);
# 2) temp.txt: # of segments (>=20 residues) exceeding M_0.05:  1
# 4) 1) From  197 to  270:  length= 74, score=38.00  **
# 4)    (pocket at  219 to  222:   length=  4, score=-14.00) 
# 4)     197  TFLIGLLMVF GAIALCMFPL WP |EFVR| VGVY YISLAAAGFV GLILGLAVVR 
# 4)     247  LILFCIIWCV TFGKHHFWFL PNLT
# 4)    L: 13(17.6%);  V:  8(10.8%);  F:  9(12.2%);
# 4) temp.txt: # of segments (>=20 residues) exceeding M_0.05:  1
# 5) 1) From  198 to  256:  length= 59, score=55.00  **
# 5)    (pocket at  218 to  222:   length=  5, score=-14.00) 
# 5)     198  FLIGLLMVFG AIALCMFPLW  |PEFVR| VGVYY ISLAAAGFVG LILGLAVVRL 
# 5)     248  ILFCIIWCV
# 5)    L: 11(18.6%);  A:  6(10.2%);  G:  6(10.2%);  V:  8(13.6%);
# 5)    I:  7(11.9%);  F:  6(10.2%);
# 5) temp.txt: # of segments (>=15 residues) exceeding M_0.05:  1
# 6) 1) From  198 to  259:  length= 62, score=123.00  **
# 6)    (pocket at  215 to  222:   length=  8, score=-31.00) 
# 6)     198  FLIGLLMVFG AIALCMF |PLW PEFVR| VGVYY ISLAAAGFVG LILGLAVVRL 
# 6)     248  ILFCIIWCVT FG
# 6)    L: 11(17.7%);  G:  7(11.3%);  V:  8(12.9%);  I:  7(11.3%);
# 6)    F:  7(11.3%);
# 6) temp.txt: # of segments (>=15 residues) exceeding M_0.05:  1
2. Long amino acid multiplets (>= 5; Letter/Length/Position):
    K/5/107

1. Long charge multiplets (>= 5; Letter/Length/Position):
    +/6/4  +/5/107


Location (Quartile) Spacing     Rank       P-value   Interpretation

   3-  54  (1.)     D(  51)D     2 of  43   0.0008   large  2. maximal spacing
 191- 219  (3.)     -(  28)-     2 of  89   0.0005   large  2. maximal spacing
 191- 272  (3.)     D(  81)D     1 of  43   0.0010   large  1. maximal spacing
 196- 219  (3.)     *(  23)*     2 of 164   0.0000   large  2. maximal spacing
 196- 222  (3.)     +(  26)+     2 of  76   0.0127   large  2. maximal spacing
 196- 260  (3.)     K(  64)K     1 of  64   0.0002   large  1. maximal spacing
 219- 271  (3.)     -(  52)-     1 of  89   0.0000   large  1. maximal spacing
 222- 246  (3.)     *(  24)*     1 of 164   0.0002   large  1. maximal spacing
 333- 378  (4.)     +(  45)+     1 of  76   0.0021   large  1. maximal spacing
 333- 378  (4.)     K(  45)K     2 of  64   0.0000   large  2. maximal spacing


SAPS.  Version of April 11, 1996.
Date run: Wed Feb 26 14:17:11 2020

File: temp.txt

There are no significant charge clusters.
  (0)  62(2,0,0); at   80- 143:   see sequence file: temp.txt

# 4) 1) From   80 to  143:  length= 64, score=46.00  * 
# 4)      80  MMLNPILGQA SSGMSPDSQT NIIGSTASSP YTDSITSPPP YSPTSNNNIT 
# 4)     130  SPVPTVPSNT NYAG
# 4)    S: 13(20.3%);  T:  8(12.5%);  P: 10(15.6%);  N:  7(10.9%);
# 4) temp.txt: # of segments (>=20 residues) exceeding M_0.05:  1

Location (Quartile) Spacing     Rank       P-value   Interpretation

  70- 156  (1.)     +(  86)+     1 of  61   0.0038   large  1. maximal spacing
 475- 525  (4.)     +(  50)+     2 of  61   0.0190   large  2. maximal spacing


SAPS.  Version of April 11, 1996.
Date run: Wed Feb 26 14:17:11 2020

File: temp.txt

There are no significant charge clusters.
  (-)   6(0,0,0); at   77-  82:   EEEDEE

# 2) 1) From   77 to   87:  length= 11, score=12.00  **
# 2)    (pocket at   85 to   86:   length=  2, score=-3.00) 
# 2)      77  EEEDEEGE |FK|  D
# 2)    E:  6(54.5%);  D:  2(18.2%);
# 2) temp.txt: # of segments (>=20 residues) exceeding M_0.05:  1
# 3) 1) From   77 to   87:  length= 11, score= 7.00  * 
# 3)      77  EEEDEEGEFK D
# 3)    E:  6(54.5%);  D:  2(18.2%);
# 3) temp.txt: # of segments (>=20 residues) exceeding M_0.05:  1
1. Long charge multiplets (>= 5; Letter/Length/Position):
    -/6/77


Not evaluated (sequence length < 100 aa, too short).

SAPS.  Version of April 11, 1996.
Date run: Wed Feb 26 14:17:11 2020

File: temp.txt

There are no significant charge clusters.


Location (Quartile) Spacing     Rank       P-value   Interpretation

 459- 467  (3.)     P(   8)P    20 of  20   0.0069   large minimal spacing


SAPS.  Version of April 11, 1996.
Date run: Wed Feb 26 14:17:11 2020

File: temp.txt

There are no significant charge clusters.


Not evaluated (sequence length < 100 aa, too short).

SAPS.  Version of April 11, 1996.
Date run: Wed Feb 26 14:17:11 2020

File: temp.txt

There are no significant charge clusters.


Location (Quartile) Spacing     Rank       P-value   Interpretation

   7-  10  (1.)     T(   3)T    29 of  29   0.0063   large minimal spacing
  10-  13  (1.)     T(   3)T    27 of  29   0.0063     matching minimum
 127- 217  (2.)     R(  90)R     2 of  26   0.0067   large  2. maximal spacing
 128- 200  (2.)     +(  72)+     1 of  59   0.0067   large maximal spacing
 248- 391  (3.)     R( 143)R     1 of  26   0.0075   large  1. maximal spacing
 376- 379  (3.)     T(   3)T    28 of  29   0.0063     matching minimum
 381- 410  (4.)     S(  29)S     1 of  47   0.9917   small maximal spacing


SAPS.  Version of April 11, 1996.
Date run: Wed Feb 26 14:17:11 2020

File: temp.txt

Positive charge clusters (cmin = 10/30 or 13/45 or 16/60):  none

Negative charge clusters (cmin =  9/30 or 12/45 or 15/60):  none

Mixed charge clusters (cmin = 15/30 or 20/45 or 25/60):

 1) From  205 to  252:   EESSVKFFKSSERVKCYNRIEKTEESDVFMSADEDVDLRQRTGDMEER
                         --000+00+00-+0+000+0-+0--0-00000---0-0+0+00-0--+
    quartile: 4; size: 48, +count:  9, -count: 14, 0count: 25; t-value:  4.36 *


# 5) 1) From  167 to  186:  length= 20, score=28.00  * 
# 5)     167  LVIVMFLVPL VINAFIFWVV
# 5)    L:  3(15.0%);  V:  6(30.0%);  I:  3(15.0%);  F:  3(15.0%);
# 5) temp.txt: # of segments (>=15 residues) exceeding M_0.05:  1

Location (Quartile) Spacing     Rank       P-value   Interpretation

  27- 136  (2.)     E( 109)E     1 of  14   0.0082   large maximal spacing
  72-  83  (2.)     T(  11)T    11 of  11   0.0017   large minimal spacing
 124- 247  (3.)     G( 123)G     1 of  12   0.0073   large maximal spacing
 246- 257  (4.)     T(  11)T    10 of  11   0.0017     matching minimum


SAPS.  Version of April 11, 1996.
Date run: Wed Feb 26 14:17:11 2020

File: temp.txt

Positive charge clusters (cmin = 10/30 or 13/45 or 16/60):  none

Negative charge clusters (cmin = 10/30 or 13/45 or 17/60):  none

Mixed charge clusters (cmin = 16/30 or 21/45 or 27/60):

 1) From  208 to  242:   EKRRHECLQWVRKIREDKRTVLKEQLDLIQAEKDK
                         -+++0-00000++0+--++000+-00-0000-+-+
    quartile: 2; size: 35, +count: 11, -count:  8, 0count: 16; t-value:  4.33 *


(*00)  23(0,0,2); at  289- 311:   FKHNDSLKQIETAVAKFGQIKIS


Location (Quartile) Spacing     Rank       P-value   Interpretation

 232- 237  (2.)     Q(   5)Q    25 of  25   0.0075   large minimal spacing


SAPS.  Version of April 11, 1996.
Date run: Wed Feb 26 14:17:11 2020

File: temp.txt

There are no significant charge clusters.
  (0)  22(0,0,0); at   75-  96:   ALFFFVNNVIPPTSATMGQLYQ

# 4) 1) From   75 to   96:  length= 22, score=22.00  ** 
# 4)      75  ALFFFVNNVI PPTSATMGQL YQ
# 4)    F:  3(13.6%);
# 4) temp.txt: # of segments (>=20 residues) exceeding M_0.05:  1

Location (Quartile) Spacing     Rank       P-value   Interpretation

  54-  65  (3.)     *(  11)*     2 of  39   0.0401   large  2. maximal spacing
  66- 118  (4.)     K(  52)K     1 of  13   0.0068   large maximal spacing
  71- 118  (4.)     +(  47)+     1 of  21   0.0002   large maximal spacing
  74-  97  (3.)     *(  23)*     1 of  39   0.0013   large  1. maximal spacing


SAPS.  Version of April 11, 1996.
Date run: Wed Feb 26 14:17:11 2020

File: temp.txt

There are no significant charge clusters.


There are no unusual spacings.

SAPS.  Version of April 11, 1996.
Date run: Wed Feb 26 14:17:12 2020

File: temp.txt

There are no significant charge clusters.


There are no unusual spacings.

SAPS.  Version of April 11, 1996.
Date run: Wed Feb 26 14:17:12 2020

File: temp.txt

There are no significant charge clusters.


Location (Quartile) Spacing     Rank       P-value   Interpretation

 332- 460  (4.)     S( 128)S     1 of  30   0.0066   large maximal spacing


SAPS.  Version of April 11, 1996.
Date run: Wed Feb 26 14:17:12 2020

File: temp.txt

There are no significant charge clusters.
(*00)  15(0,0,0); at  186- 200:   RASDIIKQHDTQKPL


Location (Quartile) Spacing     Rank       P-value   Interpretation

  17-  69  (1.)     C(  52)C     2 of   9   0.9928   small  2. maximal spacing
 133- 481  (3.)     C( 348)C     1 of   9   0.0003   large  1. maximal spacing


SAPS.  Version of April 11, 1996.
Date run: Wed Feb 26 14:17:12 2020

File: temp.txt

There are no significant charge clusters.


Location (Quartile) Spacing     Rank       P-value   Interpretation

 227- 229  (3.)     I(   2)I    32 of  32   0.0071   large minimal spacing
 229- 231  (3.)     I(   2)I    29 of  32   0.0071     matching minimum
 240- 242  (3.)     I(   2)I    30 of  32   0.0071     matching minimum
 314- 316  (3.)     I(   2)I    31 of  32   0.0071     matching minimum


SAPS.  Version of April 11, 1996.
Date run: Wed Feb 26 14:17:12 2020

File: temp.txt

There are no significant charge clusters.


Location (Quartile) Spacing     Rank       P-value   Interpretation

 109- 111  (2.)     S(   2)S    32 of  32   0.0059   large minimal spacing
 185- 188  (2.)     V(   3)V    28 of  28   0.0024   large minimal spacing
 188- 191  (2.)     V(   3)V    26 of  28   0.0024     matching minimum
 283- 286  (3.)     V(   3)V    27 of  28   0.0024     matching minimum


SAPS.  Version of April 11, 1996.
Date run: Wed Feb 26 14:17:12 2020

File: temp.txt

There are no significant charge clusters.


Location (Quartile) Spacing     Rank       P-value   Interpretation

  78-  91  (2.)     +(  13)+     2 of  33   0.9770   small  2. maximal spacing
 110- 124  (3.)     +(  14)+     1 of  33   0.9953   small  1. maximal spacing
 140- 180  (4.)     G(  40)G     1 of   7   0.9985   small maximal spacing


SAPS.  Version of April 11, 1996.
Date run: Wed Feb 26 14:17:12 2020

File: temp.txt

There are no significant charge clusters.

# 5) 1) From    1 to   15:  length= 15, score=25.00  ** 
# 5)       1  MMYIGYIILF FIAWF
# 5)    I:  4(26.7%);  F:  3(20.0%);  Y:  2(13.3%);  M:  2(13.3%);
# 5) temp.txt: # of segments (>=15 residues) exceeding M_0.05:  1

There are no unusual spacings.

SAPS.  Version of April 11, 1996.
Date run: Wed Feb 26 14:17:12 2020

File: temp.txt

There are no significant charge clusters.


There are no unusual spacings.

SAPS.  Version of April 11, 1996.
Date run: Wed Feb 26 14:17:12 2020

File: temp.txt

There are no significant charge clusters.

# 6) 1) From  871 to  891:  length= 21, score=66.00  * 
# 6)     871  ITALIIISIA TGIIAGVLLI A
# 6)    L:  3(14.3%);  A:  4(19.0%);  I:  8(38.1%);
# 6) temp.txt: # of segments (>=15 residues) exceeding M_0.05:  1

Location (Quartile) Spacing     Rank       P-value   Interpretation

   0-   2  (1.)     F(   2)F    54 of  54   0.0034   large minimal spacing
 268- 270  (2.)     F(   2)F    49 of  54   0.0034     matching minimum
 294- 296  (2.)     F(   2)F    50 of  54   0.0034     matching minimum
 472- 474  (2.)     F(   2)F    51 of  54   0.0034     matching minimum
 503- 505  (2.)     F(   2)F    52 of  54   0.0034     matching minimum
 727- 729  (3.)     F(   2)F    53 of  54   0.0034     matching minimum


SAPS.  Version of April 11, 1996.
Date run: Wed Feb 26 14:17:12 2020

File: temp.txt

There are no significant charge clusters.


Location (Quartile) Spacing     Rank       P-value   Interpretation

 198- 220  (3.)     +(  22)+     1 of  33   0.9965   small maximal spacing


SAPS.  Version of April 11, 1996.
Date run: Wed Feb 26 14:17:12 2020

File: temp.txt

There are no significant charge clusters.

# 5) 1) From   80 to  118:  length= 39, score=33.00  **
# 5)    (pocket at  100 to  104:   length=  5, score=-13.00) 
# 5)      80  WMYIVYFVML IGATGIMLGF  |QYRFS| CLCFL LPYWYIFFL
# 5)    L:  6(15.4%);  I:  4(10.3%);  F:  6(15.4%);  Y:  5(12.8%);
# 5) temp.txt: # of segments (>=15 residues) exceeding M_0.05:  1

There are no unusual spacings.

SAPS.  Version of April 11, 1996.
Date run: Wed Feb 26 14:17:12 2020

File: temp.txt

There are no significant charge clusters.


There are no unusual spacings.

SAPS.  Version of April 11, 1996.
Date run: Wed Feb 26 14:17:12 2020

File: temp.txt

Positive charge clusters (cmin =  8/30 or 10/45 or 13/60):  none

Negative charge clusters (cmin =  8/30 or 10/45 or 12/60):

 1) From    2 to   40:   DSEVSEMSTIETISTGSRLLETTTAMEDFWTDDDGNSTE
                         -0-00-0000-000000+00-00000--000---0000-
    quartile: 1; size: 39, +count:  1, -count: 11, 0count: 27; t-value:  4.27 *


Mixed charge clusters (cmin = 12/30 or 16/45 or 20/60):

 1) From  260 to  288:   RILWKRNVPGNSDETRDALQIKSKRKVVK
                         +000++000000--0+-0000+0+++00+
    quartile: 3; size: 29, +count:  9, -count:  3, 0count: 17; t-value:  3.80


Location (Quartile) Spacing     Rank       P-value   Interpretation

 238- 241  (3.)     F(   3)F    25 of  25   0.0035   large minimal spacing
 333- 358  (4.)     W(  25)W     8 of   8   0.0032   large minimal spacing


SAPS.  Version of April 11, 1996.
Date run: Wed Feb 26 14:17:12 2020

File: temp.txt

Positive charge clusters (cmin =  8/30 or 11/45 or 13/60):  none

Negative charge clusters (cmin = 11/30 or 15/45 or 19/60):

 1) From  431 to  446:   EEEGEFDEEEGEADDA
                         ---0-0----0-0--0
    quartile: 4; size: 16, +count:  0, -count: 11, 0count:  5; t-value:  6.27 *


Mixed charge clusters (cmin = 15/30 or 21/45 or 26/60):  none


# 2) 1) From  431 to  446:  length= 16, score=17.00  ** 
# 2)     431  EEEGEFDEEE GEADDA
# 2)    A:  2(12.5%);  G:  2(12.5%);  E:  8(50.0%);  D:  3(18.8%);
# 2) temp.txt: # of segments (>=20 residues) exceeding M_0.05:  1

Location (Quartile) Spacing     Rank       P-value   Interpretation

 324- 336  (3.)     K(  12)K    16 of  16   0.0002   large minimal spacing
 350- 362  (4.)     K(  12)K    15 of  16   0.0002     matching minimum


SAPS.  Version of April 11, 1996.
Date run: Wed Feb 26 14:17:12 2020

File: temp.txt

There are no significant charge clusters.


Location (Quartile) Spacing     Rank       P-value   Interpretation

  27-  30  (1.)     I(   3)I    17 of  17   0.0093   large minimal spacing
 130- 133  (3.)     I(   3)I    16 of  17   0.0093     matching minimum
 164- 168  (4.)     S(   4)S    15 of  15   0.0070   large minimal spacing


SAPS.  Version of April 11, 1996.
Date run: Wed Feb 26 14:17:12 2020

File: temp.txt

There are no significant charge clusters.


There are no unusual spacings.

SAPS.  Version of April 11, 1996.
Date run: Wed Feb 26 14:17:12 2020

File: temp.txt

There are no significant charge clusters.


There are no unusual spacings.

SAPS.  Version of April 11, 1996.
Date run: Wed Feb 26 14:17:12 2020

File: temp.txt

There are no significant charge clusters.


Location (Quartile) Spacing     Rank       P-value   Interpretation

 143- 209  (4.)     A(  66)A     1 of  23   0.0033   large maximal spacing


SAPS.  Version of April 11, 1996.
Date run: Wed Feb 26 14:17:12 2020

File: temp.txt

There are no significant charge clusters.


There are no unusual spacings.

SAPS.  Version of April 11, 1996.
Date run: Wed Feb 26 14:17:12 2020

File: temp.txt

There are no significant charge clusters.


There are no unusual spacings.

SAPS.  Version of April 11, 1996.
Date run: Wed Feb 26 14:17:12 2020

File: temp.txt

There are no significant charge clusters.
 (+0)  28(2,0,0); at  131- 160:   RSRSYSRSKSRSRSRSRSKSRSPTRSRSRS
 (*0)  28(2,0,0); at  131- 160:   RSRSYSRSKSRSRSRSRSKSRSPTRSRSRS

# 1) 1) From  119 to  159:  length= 41, score=18.00  * 
# 1)     119  RSRSRDRHSR RRRSRSYSRS KSRSRSRSRS KSRSPTRSRS R
# 1)    S: 16(39.0%);  R: 18(43.9%);
# 1) temp.txt: # of segments (>=20 residues) exceeding M_0.05:  1
2. Long amino acid altplets (>= 8; Letters/Length/Position):
    SR/9/140


Location (Quartile) Spacing     Rank       P-value   Interpretation

   0-   2  (1.)     S(   2)S    30 of  30   0.0000   large minimal spacing
  94- 180  (3.)     G(  86)G     1 of  13   0.0078   large maximal spacing
 120- 122  (3.)     S(   2)S    12 of  30   0.0000     matching minimum
 132- 134  (3.)     S(   2)S    13 of  30   0.0000     matching minimum
 134- 136  (3.)     S(   2)S    14 of  30   0.0000     matching minimum
 136- 138  (3.)     S(   2)S    15 of  30   0.0000     matching minimum
 138- 140  (3.)     S(   2)S    16 of  30   0.0000     matching minimum
 140- 142  (3.)     S(   2)S    17 of  30   0.0000     matching minimum
 142- 144  (3.)     S(   2)S    18 of  30   0.0000     matching minimum
 144- 146  (4.)     S(   2)S    19 of  30   0.0000     matching minimum
 146- 148  (4.)     S(   2)S    20 of  30   0.0000     matching minimum
 148- 150  (4.)     S(   2)S    21 of  30   0.0000     matching minimum
 150- 152  (4.)     S(   2)S    22 of  30   0.0000     matching minimum
 156- 158  (4.)     S(   2)S    23 of  30   0.0000     matching minimum
 158- 160  (4.)     S(   2)S    24 of  30   0.0000     matching minimum
 160- 162  (4.)     S(   2)S    25 of  30   0.0000     matching minimum
 167- 169  (4.)     S(   2)S    26 of  30   0.0000     matching minimum
 169- 171  (4.)     S(   2)S    27 of  30   0.0000     matching minimum
 171- 173  (4.)     S(   2)S    28 of  30   0.0000     matching minimum
 173- 175  (4.)     S(   2)S    29 of  30   0.0000     matching minimum


SAPS.  Version of April 11, 1996.
Date run: Wed Feb 26 14:17:12 2020

File: temp.txt

There are no significant charge clusters.


There are no unusual spacings.

SAPS.  Version of April 11, 1996.
Date run: Wed Feb 26 14:17:12 2020

File: temp.txt

There are no significant charge clusters.

# 6) 1) From    4 to   20:  length= 17, score=52.00  * 
# 6)       4  LLSCFSVFFF FLTCILL
# 6)    L:  5(29.4%);  S:  2(11.8%);  F:  5(29.4%);  C:  2(11.8%);
# 6) temp.txt: # of segments (>=15 residues) exceeding M_0.05:  1

There are no unusual spacings.

SAPS.  Version of April 11, 1996.
Date run: Wed Feb 26 14:17:12 2020

File: temp.txt

There are no significant charge clusters.


Location (Quartile) Spacing     Rank       P-value   Interpretation

  21-  81  (1.)     H(  60)H     1 of  26   0.9949   small  1. maximal spacing
  59-  66  (1.)     Y(   7)Y    23 of  23   0.0038   large minimal spacing
 106- 108  (1.)     D(   2)D    58 of  58   0.0000   large minimal spacing
 107- 134  (1.)     L(  27)L     2 of  69   0.9868   small  2. maximal spacing
 168- 170  (1.)     D(   2)D    54 of  58   0.0000     matching minimum
 184- 186  (2.)     D(   2)D    55 of  58   0.0000     matching minimum
 207- 211  (2.)     N(   4)N    30 of  30   0.0050   large minimal spacing
 414- 421  (3.)     Y(   7)Y    22 of  23   0.0038     matching minimum
 461- 463  (3.)     D(   2)D    56 of  58   0.0000     matching minimum
 462- 489  (3.)     L(  27)L     1 of  69   0.9991   small  1. maximal spacing
 467- 523  (3.)     N(  56)N     1 of  30   0.9909   small maximal spacing
 539- 541  (4.)     D(   2)D    57 of  58   0.0000     matching minimum
 562- 566  (4.)     N(   4)N    29 of  30   0.0050     matching minimum
 576- 633  (4.)     H(  57)H     2 of  26   0.9557   small  2. maximal spacing


SAPS.  Version of April 11, 1996.
Date run: Wed Feb 26 14:17:12 2020

File: temp.txt

There are no significant charge clusters.

# 6) 1) From  245 to  263:  length= 19, score=52.00  * 
# 6)     245  IMCSGFILTV MFLVSTIVF
# 6)    L:  2(10.5%);  S:  2(10.5%);  V:  3(15.8%);  T:  2(10.5%);
# 6)    I:  3(15.8%);  F:  3(15.8%);  M:  2(10.5%);
# 6) temp.txt: # of segments (>=15 residues) exceeding M_0.05:  1

Location (Quartile) Spacing     Rank       P-value   Interpretation

   0-  92  (1.)     T(  92)T     1 of  18   0.0099   large maximal spacing
   6-  25  (1.)     M(  19)M     2 of   6   0.9986   small  2. maximal spacing
  25- 246  (3.)     M( 221)M     1 of   6   0.0007   large  1. maximal spacing


SAPS.  Version of April 11, 1996.
Date run: Wed Feb 26 14:17:12 2020

File: temp.txt

Positive charge clusters:  not evaluated (frequency of + < 5%, too low)

Negative charge clusters (cmin =  7/30 or  9/45 or 11/60):

 1) From   19 to   56:   DLHQLVEGGDIDPETLPEHLKDMKFGTSEDEDVQIQED
                         -00000-00-0-0-000-00+-0+0000----0000--
    quartile: 1; size: 38, +count:  2, -count: 13, 0count: 23; t-value:  5.42 *


Mixed charge clusters (cmin =  9/30 or 12/45 or 15/60):  none

  (0) 141(2,0,0); at   81- 223:   see sequence file: temp.txt

2. Long amino acid multiplets (>= 5; Letter/Length/Position):
    S/5/206


Location (Quartile) Spacing     Rank       P-value   Interpretation

   0-  25  (1.)     E(  25)E     2 of   8   0.9956   small  2. maximal spacing
  29-  53  (1.)     I(  24)I     2 of   6   0.9939   small  2. maximal spacing
  52-  54  (1.)     Q(   2)Q    26 of  26   0.0029   large minimal spacing
  53- 234  (3.)     I( 181)I     1 of   6   0.0086   large  1. maximal spacing
  55- 233  (3.)     E( 178)E     1 of   8   0.0011   large  1. maximal spacing
  56-  80  (2.)     -(  24)-     2 of  18   0.9610   small  2. maximal spacing
  56-  80  (2.)     D(  24)D     2 of  11   0.9968   small  2. maximal spacing
  80- 233  (3.)     -( 153)-     1 of  18   0.0000   large  1. maximal spacing
  80- 251  (3.)     D( 171)D     1 of  11   0.0001   large  1. maximal spacing
  90- 199  (3.)     *( 109)*     1 of  27   0.0000   large maximal spacing
 148- 150  (3.)     Q(   2)Q    23 of  26   0.0029     matching minimum
 182- 184  (3.)     Q(   2)Q    24 of  26   0.0029     matching minimum
 192- 194  (4.)     Q(   2)Q    25 of  26   0.0029     matching minimum


SAPS.  Version of April 11, 1996.
Date run: Wed Feb 26 14:17:12 2020

File: temp.txt

There are no significant charge clusters.

# 5) 1) From   34 to   58:  length= 25, score=36.00  ** 
# 5)      34  LAWIICVVLC FVGLGFGCCL IPFCV
# 5)    L:  4(16.0%);  G:  3(12.0%);  V:  4(16.0%);  I:  3(12.0%);
# 5)    F:  3(12.0%);  C:  5(20.0%);
# 5) temp.txt: # of segments (>=15 residues) exceeding M_0.05:  1
# 6) 1) From   34 to   58:  length= 25, score=66.00  ** 
# 6)      34  LAWIICVVLC FVGLGFGCCL IPFCV
# 6)    L:  4(16.0%);  G:  3(12.0%);  V:  4(16.0%);  I:  3(12.0%);
# 6)    F:  3(12.0%);  C:  5(20.0%);
# 6) temp.txt: # of segments (>=15 residues) exceeding M_0.05:  1

Not evaluated (sequence length < 100 aa, too short).

SAPS.  Version of April 11, 1996.
Date run: Wed Feb 26 14:17:12 2020

File: temp.txt

There are no significant charge clusters.

# 5) 1) From   36 to   58:  length= 23, score=23.00  *
# 5)    (pocket at   48 to   48:   length=  1, score=-8.00) 
# 5)      36  WIICVVLCLV GC |D| FGCCLIP FCV
# 5)    L:  3(13.0%);  V:  4(17.4%);  I:  3(13.0%);  C:  6(26.1%);
# 5) temp.txt: # of segments (>=15 residues) exceeding M_0.05:  1

Not evaluated (sequence length < 100 aa, too short).

SAPS.  Version of April 11, 1996.
Date run: Wed Feb 26 14:17:12 2020

File: temp.txt

There are no significant charge clusters.


There are no unusual spacings.

SAPS.  Version of April 11, 1996.
Date run: Wed Feb 26 14:17:12 2020

File: temp.txt

There are no significant charge clusters.


Location (Quartile) Spacing     Rank       P-value   Interpretation

 320- 368  (4.)     Y(  48)Y     1 of  13   0.9966   small maximal spacing


SAPS.  Version of April 11, 1996.
Date run: Wed Feb 26 14:17:12 2020

File: temp.txt

Positive charge clusters (cmin =  9/30 or 12/45 or 15/60):  none

Negative charge clusters (cmin = 10/30 or 13/45 or 16/60):

 1) From   19 to   45:   DSLEDDQNTEEQKEVNCDIKDEFCDPE
                         -00---000--0+-000-0+--00-0-
    quartile: 1; size: 27, +count:  2, -count: 12, 0count: 13; t-value:  4.10 *


Mixed charge clusters (cmin = 15/30 or 20/45 or 25/60):  none


# 4) 1) From  117 to  169:  length= 53, score=35.00  *
# 4)    (pocket at  147 to  153:   length=  7, score=-11.00) 
# 4)     117  GVIAASAGNH ALALSYHGQL LNIPVTVIMP  |RIAPIMK| VTA CVHFGAHVVV 
# 4)     167  HGN
# 4)    A:  8(15.1%);  V:  8(15.1%);
# 4) temp.txt: # of segments (>=20 residues) exceeding M_0.05:  1

There are no unusual spacings.

SAPS.  Version of April 11, 1996.
Date run: Wed Feb 26 14:17:12 2020

File: temp.txt

There are no significant charge clusters.


Location (Quartile) Spacing     Rank       P-value   Interpretation

  18-  90  (1.)     +(  72)+     1 of  46   0.0000   large maximal spacing
  18-  90  (1.)     K(  72)K     1 of  36   0.0009   large maximal spacing


SAPS.  Version of April 11, 1996.
Date run: Wed Feb 26 14:17:12 2020

File: temp.txt

Positive charge clusters (cmin = 14/30 or 20/45 or 24/60):  none

Negative charge clusters (cmin = 13/30 or 18/45 or 22/60):

 1) From   10 to   40:   EELDEEEEYEPKLILEDGSDMSEDEEDDLEE
                         --0-----0-0+000--00-00------0--
    quartile: 1; size: 31, +count:  1, -count: 19, 0count: 11; t-value:  5.88 *


Mixed charge clusters (cmin = 22/30 or 30/45 or 37/60):  none

  (-)   8(1,0,0); at   32-  40:   EDEEDDLEE

# 1) 1) From  239 to  262:  length= 24, score=17.00  * 
# 1)     239  RFRRQKKIKS KGYRKILRKE KMKK
# 1)    K:  9(37.5%);  R:  5(20.8%);
# 1) temp.txt: # of segments (>=20 residues) exceeding M_0.05:  1
# 2) 1) From   10 to   40:  length= 31, score=25.00  ** 
# 2)      10  EELDEEEEYE PKLILEDGSD MSEDEEDDLE E
# 2)    L:  4(12.9%);  E: 13(41.9%);  D:  6(19.4%);
# 2) temp.txt: # of segments (>=20 residues) exceeding M_0.05:  1
1. Long charge multiplets (>= 5; Letter/Length/Position):
    -/5/13  -/6/32


There are no unusual spacings.

SAPS.  Version of April 11, 1996.
Date run: Wed Feb 26 14:17:12 2020

File: temp.txt

There are no significant charge clusters.

# 4) 1) From   58 to   94:  length= 37, score=37.00  * 
# 4)      58  VQTSQSSVAT NVIHGLLSFI FIILLILTFP VSIWFTF
# 4)    L:  5(13.5%);  S:  5(13.5%);  V:  4(10.8%);  T:  4(10.8%);
# 4)    I:  6(16.2%);  F:  5(13.5%);
# 4) temp.txt: # of segments (>=20 residues) exceeding M_0.05:  1
# 6) 1) From   69 to   94:  length= 26, score=69.00  ** 
# 6)      69  VIHGLLSFIF IILLILTFPV SIWFTF
# 6)    L:  5(19.2%);  I:  6(23.1%);  F:  5(19.2%);
# 6) temp.txt: # of segments (>=15 residues) exceeding M_0.05:  1

Location (Quartile) Spacing     Rank       P-value   Interpretation

  57-  95  (1.)     *(  38)*     1 of  73   0.0061   large maximal spacing
  57- 127  (2.)     D(  70)D     2 of  20   0.0076   large  2. maximal spacing
 178- 297  (3.)     D( 119)D     1 of  20   0.0054   large  1. maximal spacing


SAPS.  Version of April 11, 1996.
Date run: Wed Feb 26 14:17:12 2020

File: temp.txt

There are no significant charge clusters.


Location (Quartile) Spacing     Rank       P-value   Interpretation

   4-  26  (1.)     W(  22)W     2 of   4   0.9842   small  2. maximal spacing
  26- 248  (3.)     W( 222)W     1 of   4   0.0074   large  1. maximal spacing


SAPS.  Version of April 11, 1996.
Date run: Wed Feb 26 14:17:12 2020

File: temp.txt

There are no significant charge clusters.

# 1) 1) From  373 to  394:  length= 22, score=13.00  *
# 1)    (pocket at  380 to  383:   length=  4, score=-4.00) 
# 1)     373  RTKERKK |TSQ P| KARKKVPWK RR
# 1)    K:  7(31.8%);  R:  5(22.7%);
# 1) temp.txt: # of segments (>=20 residues) exceeding M_0.05:  1

There are no unusual spacings.

SAPS.  Version of April 11, 1996.
Date run: Wed Feb 26 14:17:12 2020

File: temp.txt

There are no significant charge clusters.


There are no unusual spacings.

SAPS.  Version of April 11, 1996.
Date run: Wed Feb 26 14:17:12 2020

File: temp.txt

There are no significant charge clusters.


There are no unusual spacings.

SAPS.  Version of April 11, 1996.
Date run: Wed Feb 26 14:17:12 2020

File: temp.txt

There are no significant charge clusters.


Location (Quartile) Spacing     Rank       P-value   Interpretation

  11-  77  (1.)     P(  66)P     1 of  22   0.0094   large  1. maximal spacing
  49- 137  (2.)     D(  88)D     1 of  21   0.0005   large maximal spacing
 186- 225  (4.)     P(  39)P     2 of  22   0.0166   large  2. maximal spacing


SAPS.  Version of April 11, 1996.
Date run: Wed Feb 26 14:17:12 2020

File: temp.txt

There are no significant charge clusters.


Location (Quartile) Spacing     Rank       P-value   Interpretation

   4- 160  (1.)     A( 156)A     1 of  22   0.0033   large maximal spacing
 113- 166  (2.)     P(  53)P     1 of  17   0.9930   small maximal spacing


SAPS.  Version of April 11, 1996.
Date run: Wed Feb 26 14:17:12 2020

File: temp.txt

There are no significant charge clusters.


There are no unusual spacings.

SAPS.  Version of April 11, 1996.
Date run: Wed Feb 26 14:17:12 2020

File: temp.txt

There are no significant charge clusters.


There are no unusual spacings.

SAPS.  Version of April 11, 1996.
Date run: Wed Feb 26 14:17:12 2020

File: temp.txt

There are no significant charge clusters.


There are no unusual spacings.

SAPS.  Version of April 11, 1996.
Date run: Wed Feb 26 14:17:12 2020

File: temp.txt

There are no significant charge clusters.


There are no unusual spacings.

SAPS.  Version of April 11, 1996.
Date run: Wed Feb 26 14:17:12 2020

File: temp.txt

There are no significant charge clusters.


There are no unusual spacings.

SAPS.  Version of April 11, 1996.
Date run: Wed Feb 26 14:17:12 2020

File: temp.txt

There are no significant charge clusters.


There are no unusual spacings.

SAPS.  Version of April 11, 1996.
Date run: Wed Feb 26 14:17:12 2020

File: temp.txt

There are no significant charge clusters.

2. Long amino acid multiplets (>= 5; Letter/Length/Position):
    S/7/592


Location (Quartile) Spacing     Rank       P-value   Interpretation

  27-  31  (1.)     V(   4)V    34 of  34   0.0002   large minimal spacing
 134- 138  (1.)     V(   4)V    31 of  34   0.0002     matching minimum
 168- 172  (2.)     V(   4)V    32 of  34   0.0002     matching minimum
 172- 176  (2.)     V(   4)V    33 of  34   0.0002     matching minimum
 223- 363  (2.)     K( 140)K     1 of  48   0.0001   large maximal spacing


SAPS.  Version of April 11, 1996.
Date run: Wed Feb 26 14:17:12 2020

File: temp.txt

There are no significant charge clusters.


Location (Quartile) Spacing     Rank       P-value   Interpretation

   0- 187  (2.)     W( 187)W     1 of   4   0.0005   large  1. maximal spacing
 189- 197  (4.)     W(   8)W     2 of   4   0.9984   small  2. maximal spacing


SAPS.  Version of April 11, 1996.
Date run: Wed Feb 26 14:17:12 2020

File: temp.txt

There are no significant charge clusters.


There are no unusual spacings.

SAPS.  Version of April 11, 1996.
Date run: Wed Feb 26 14:17:12 2020

File: temp.txt

There are no significant charge clusters.


Location (Quartile) Spacing     Rank       P-value   Interpretation

 103- 134  (2.)     D(  31)D     1 of  13   0.9973   small maximal spacing


SAPS.  Version of April 11, 1996.
Date run: Wed Feb 26 14:17:12 2020

File: temp.txt

Positive charge clusters (cmin =  9/30 or 12/45 or 15/60):

 1) From  211 to  234:   KNPKKARVAIRPVTDTVNVKKKKK
                         +00++0+000+000-0000+++++
    quartile: 3; size: 24, +count: 10, -count:  1, 0count: 13; t-value:  4.50 *


Negative charge clusters (cmin =  8/30 or 11/45 or 13/60):  none

Mixed charge clusters (cmin = 13/30 or 18/45 or 22/60):  none

  (*)   8(1,0,0); at  178- 186:   DEEKVRRDK

2. Long amino acid multiplets (>= 5; Letter/Length/Position):
    K/5/230

1. Long charge multiplets (>= 5; Letter/Length/Position):
    +/5/230


There are no unusual spacings.

SAPS.  Version of April 11, 1996.
Date run: Wed Feb 26 14:17:12 2020

File: temp.txt

There are no significant charge clusters.
 (*0)  11(0,0,0); at   78-  88:   ARCECKYESRN

# 5) 1) From   94 to  116:  length= 23, score=37.00  ** 
# 5)      94  VVVIFIICVV SLLFVYMLFL LCL
# 5)    L:  6(26.1%);  V:  6(26.1%);  I:  3(13.0%);  F:  3(13.0%);
# 5) temp.txt: # of segments (>=15 residues) exceeding M_0.05:  1
# 6) 1) From   94 to  116:  length= 23, score=87.00  ** 
# 6)      94  VVVIFIICVV SLLFVYMLFL LCL
# 6)    L:  6(26.1%);  V:  6(26.1%);  I:  3(13.0%);  F:  3(13.0%);
# 6) temp.txt: # of segments (>=15 residues) exceeding M_0.05:  1
1. Long charge multiplets (>= 5; Letter/Length/Position):
    -/5/132


There are no unusual spacings.

SAPS.  Version of April 11, 1996.
Date run: Wed Feb 26 14:17:12 2020

File: temp.txt

There are no significant charge clusters.


Location (Quartile) Spacing     Rank       P-value   Interpretation

 263- 287  (2.)     -(  24)-     2 of 126   0.9634   small  2. maximal spacing
 548- 572  (3.)     -(  24)-     1 of 126   0.9959   small  1. maximal spacing
 831- 833  (4.)     T(   2)T    51 of  51   0.0035   large minimal spacing
 833- 835  (4.)     T(   2)T    50 of  51   0.0035     matching minimum


SAPS.  Version of April 11, 1996.
Date run: Wed Feb 26 14:17:12 2020

File: temp.txt

There are no significant charge clusters.


There are no unusual spacings.

SAPS.  Version of April 11, 1996.
Date run: Wed Feb 26 14:17:12 2020

File: temp.txt

There are no significant charge clusters.


There are no unusual spacings.

SAPS.  Version of April 11, 1996.
Date run: Wed Feb 26 14:17:12 2020

File: temp.txt

There are no significant charge clusters.


Location (Quartile) Spacing     Rank       P-value   Interpretation

  88-  91  (1.)     K(   3)K    35 of  35   0.0003   large minimal spacing
  91-  94  (1.)     K(   3)K    34 of  35   0.0003     matching minimum
 292- 311  (3.)     -(  19)-     1 of  71   0.9944   small maximal spacing


SAPS.  Version of April 11, 1996.
Date run: Wed Feb 26 14:17:12 2020

File: temp.txt

Positive charge clusters (cmin =  6/30 or  8/45 or 10/60):  none

Negative charge clusters (cmin =  7/30 or  9/45 or 11/60):  none

Mixed charge clusters (cmin = 10/30 or 14/45 or 17/60):

 1) From  409 to  437:   KADYRRQKAGQEFIKKIDGVDIDIPAPDK
                         +0-0++0+000-00++0-00-0-0000-+
    quartile: 4; size: 29, +count:  7, -count:  6, 0count: 16; t-value:  5.46 *


There are no unusual spacings.

SAPS.  Version of April 11, 1996.
Date run: Wed Feb 26 14:17:12 2020

File: temp.txt

There are no significant charge clusters.


There are no unusual spacings.

SAPS.  Version of April 11, 1996.
Date run: Wed Feb 26 14:17:12 2020

File: temp.txt

There are no significant charge clusters.


There are no unusual spacings.

SAPS.  Version of April 11, 1996.
Date run: Wed Feb 26 14:17:12 2020

File: temp.txt

Positive charge clusters (cmin =  8/30 or 10/45 or 12/60):  none

Negative charge clusters (cmin =  8/30 or 10/45 or 13/60):

 1) From   34 to   60:   DYSEIITDNEILEEISFLSEYSNFDYD
                         -00-000-0-00--00000-0000-0-
    quartile: 1; size: 27, +count:  0, -count:  9, 0count: 18; t-value:  4.81 *


Mixed charge clusters (cmin = 12/30 or 16/45 or 20/60):  none


# 5) 1) From  292 to  312:  length= 21, score=32.00  * 
# 5)     292  LGLVIGVFLC LWLPYLALLV I
# 5)    L:  8(38.1%);  V:  3(14.3%);
# 5) temp.txt: # of segments (>=15 residues) exceeding M_0.05:  1

There are no unusual spacings.

SAPS.  Version of April 11, 1996.
Date run: Wed Feb 26 14:17:12 2020

File: temp.txt

There are no significant charge clusters.

# 4) 1) From   33 to   58:  length= 26, score=26.00  * 
# 4)      33  IIGGLFLGSL TSFSLLAGFG VTLSSA
# 4)    L:  6(23.1%);  G:  5(19.2%);  S:  5(19.2%);  F:  3(11.5%);
# 4) temp.txt: # of segments (>=20 residues) exceeding M_0.05:  1
# 6) 1) From   33 to   55:  length= 23, score=62.00  ** 
# 6)      33  IIGGLFLGSL TSFSLLAGFG VTL
# 6)    L:  6(26.1%);  G:  5(21.7%);  S:  3(13.0%);  F:  3(13.0%);
# 6) temp.txt: # of segments (>=15 residues) exceeding M_0.05:  1

Location (Quartile) Spacing     Rank       P-value   Interpretation

   4-  10  (1.)     N(   6)N     2 of   8   1.0000   small  2. maximal spacing
  20- 161  (3.)     N( 141)N     1 of   8   0.0000   large  1. maximal spacing
  32-  59  (2.)     *(  27)*     1 of  45   0.0043   large  1. maximal spacing
  92- 110  (3.)     *(  18)*     2 of  45   0.0026   large  2. maximal spacing
 127- 131  (4.)     F(   4)F    15 of  15   0.0018   large minimal spacing


SAPS.  Version of April 11, 1996.
Date run: Wed Feb 26 14:17:12 2020

File: temp.txt

Positive charge clusters (cmin = 10/30 or 13/45 or 16/60):  none

Negative charge clusters (cmin = 10/30 or 13/45 or 15/60):  none

Mixed charge clusters (cmin = 15/30 or 20/45 or 25/60):

 1) From  845 to  876:   KDIIKEDRETEVGRNEEEGEERGLMSEEEKEK
                         +-00+--+-0-00+0---0--+0000---+-+
    quartile: 3; size: 32, +count:  7, -count: 14, 0count: 11; t-value:  6.67 *


  (0)  58(1,0,0); at  500- 558:   see sequence file: temp.txt

# 3) 1) From  849 to  876:  length= 28, score=10.00  **
# 3)    (pocket at  867 to  870:   length=  4, score=-4.00) 
# 3)     849  KEDRETEVGR NEEEGEER |GL MS| EEEKEK
# 3)    G:  3(10.7%);  K:  3(10.7%);  E: 12(42.9%);  R:  3(10.7%);
# 3) temp.txt: # of segments (>=20 residues) exceeding M_0.05:  1
# 4) 1) From  500 to  558:  length= 59, score=50.00  * 
# 4)     500  ALCVYFWATT PVLISILTFT TYSLLGHQLT AAKVFTSLSL FIMLIGPLNA 
# 4)     550  FPWVINGLM
# 4)    L: 11(18.6%);  T:  7(11.9%);
# 4) 2) From  886 to  997:  length=112, score=49.00  *
# 4)    (pocket at  957 to  968:   length= 12, score=-15.00)
# 4)    (pocket at  910 to  914:   length=  5, score=-13.00) 
# 4)     886  SYWTAVGNCL APCILIALFL MQAS |RNIND| W WLSYWVTHSH TSTNNNHNTS 
# 4)     936  NLYSFVPELL HFNHNNTSSI P |DLNITQATD NVK| FYLMIYG CLAGANSIFT 
# 4)     986  LFRAFLFAYG GI
# 4)    L: 13(11.6%);  N: 14(12.5%);
# 4) temp.txt: # of segments (>=20 residues) exceeding M_0.05:  2
# 5) 1) From 1044 to 1082:  length= 39, score=33.00  ** 
# 5)    1044  FILNIFLAQA YGIFGTIIIT CYGLPWFAII LVPLGLLYY
# 5)    L:  7(17.9%);  G:  4(10.3%);  I:  8(20.5%);  F:  4(10.3%);
# 5)    Y:  4(10.3%);
# 5) temp.txt: # of segments (>=15 residues) exceeding M_0.05:  1
# 6) 1) From 1044 to 1080:  length= 37, score=74.00  * 
# 6)    1044  FILNIFLAQA YGIFGTIIIT CYGLPWFAII LVPLGLL
# 6)    L:  7(18.9%);  G:  4(10.8%);  I:  8(21.6%);  F:  4(10.8%);
# 6) temp.txt: # of segments (>=15 residues) exceeding M_0.05:  1

Location (Quartile) Spacing     Rank       P-value   Interpretation

 386- 434  (2.)     *(  48)*     1 of 286   0.0086   large  1. maximal spacing
 581- 697  (2.)     Y( 116)Y     2 of  61   0.0493   large  2. maximal spacing
 715- 904  (3.)     F( 189)F     1 of  74   0.0027   large maximal spacing
1040-1083  (3.)     *(  43)*     2 of 286   0.0002   large  2. maximal spacing
1258-1478  (4.)     Y( 220)Y     1 of  61   0.0033   large  1. maximal spacing


SAPS.  Version of April 11, 1996.
Date run: Wed Feb 26 14:17:13 2020

File: temp.txt

There are no significant charge clusters.


Location (Quartile) Spacing     Rank       P-value   Interpretation

  36-  44  (2.)     *(   8)*     2 of  43   0.9584   small  2. maximal spacing
  85-  93  (3.)     *(   8)*     1 of  43   0.9971   small  1. maximal spacing
 123- 140  (4.)     D(  17)D     6 of   6   0.0059   large minimal spacing


SAPS.  Version of April 11, 1996.
Date run: Wed Feb 26 14:17:13 2020

File: temp.txt

There are no significant charge clusters.
(*00)  24(0,0,1); at  361- 384:   ATDMARHAEIMDSFKNNFNKGFEF


There are no unusual spacings.

SAPS.  Version of April 11, 1996.
Date run: Wed Feb 26 14:17:13 2020

File: temp.txt

Positive charge clusters (cmin =  7/30 or 10/45 or 12/60):

 1) From  237 to  256:   CYLRRQKRFKCLKKESMRSQ
                         000++0++0+00++-00+00
    quartile: 3; size: 20, +count:  8, -count:  1, 0count: 11; t-value:  4.86 *


Negative charge clusters (cmin =  7/30 or  9/45 or 11/60):

 1) From  257 to  281:   DPDDPNCDMQDGPGSADSTPTSTGD
                         -0--000-00-00000-0000000-
    quartile: 3; size: 25, +count:  0, -count:  7, 0count: 18; t-value:  4.41 *


Mixed charge clusters (cmin = 11/30 or 15/45 or 18/60):  none

  (0) 113(2,0,0); at    6- 120:   see sequence file: temp.txt


Location (Quartile) Spacing     Rank       P-value   Interpretation

   5- 118  (1.)     +( 113)+     1 of  32   0.0020   large maximal spacing
  10- 118  (1.)     *( 108)*     1 of  60   0.0000   large  1. maximal spacing
  10- 121  (1.)     -( 111)-     1 of  29   0.0058   large maximal spacing
  36-  38  (1.)     N(   2)N    33 of  33   0.0053   large minimal spacing
  39- 141  (1.)     Y( 102)Y     2 of  18   0.0026   large  2. maximal spacing
 115- 218  (2.)     G( 103)G     1 of  36   0.0019   large  1. maximal spacing
 238- 393  (3.)     Y( 155)Y     1 of  18   0.0088   large  1. maximal spacing
 282- 337  (3.)     G(  55)G     2 of  36   0.0148   large  2. maximal spacing
 352- 385  (4.)     *(  33)*     2 of  60   0.0473   large  2. maximal spacing


SAPS.  Version of April 11, 1996.
Date run: Wed Feb 26 14:17:13 2020

File: temp.txt

There are no significant charge clusters.


Not evaluated (sequence length < 100 aa, too short).

SAPS.  Version of April 11, 1996.
Date run: Wed Feb 26 14:17:13 2020

File: temp.txt

There are no significant charge clusters.


Location (Quartile) Spacing     Rank       P-value   Interpretation

 176- 178  (2.)     F(   2)F    41 of  41   0.0053   large minimal spacing
 307- 309  (2.)     F(   2)F    39 of  41   0.0053     matching minimum
 308- 513  (3.)     C( 205)C     1 of  24   0.0043   large maximal spacing
 579- 581  (4.)     F(   2)F    40 of  41   0.0053     matching minimum


SAPS.  Version of April 11, 1996.
Date run: Wed Feb 26 14:17:13 2020

File: temp.txt

There are no significant charge clusters.


Location (Quartile) Spacing     Rank       P-value   Interpretation

  19-  21  (1.)     K(   2)K    26 of  26   0.0089   large minimal spacing
 278- 280  (4.)     K(   2)K    23 of  26   0.0089     matching minimum
 299- 301  (4.)     K(   2)K    24 of  26   0.0089     matching minimum
 301- 303  (1.)     K(   2)K    25 of  26   0.0089     matching minimum


SAPS.  Version of April 11, 1996.
Date run: Wed Feb 26 14:17:13 2020

File: temp.txt

There are no significant charge clusters.
  (+)   6(0,0,0); at  178- 183:   KKKKKK

2. Long amino acid multiplets (>= 5; Letter/Length/Position):
    K/6/178

1. Long charge multiplets (>= 5; Letter/Length/Position):
    +/6/178


Location (Quartile) Spacing     Rank       P-value   Interpretation

 167- 202  (3.)     T(  35)T     1 of  18   0.9963   small maximal spacing
 294- 297  (4.)     D(   3)D    23 of  23   0.0062   large minimal spacing


SAPS.  Version of April 11, 1996.
Date run: Wed Feb 26 14:17:13 2020

File: temp.txt

There are no significant charge clusters.


There are no unusual spacings.

SAPS.  Version of April 11, 1996.
Date run: Wed Feb 26 14:17:13 2020

File: temp.txt

There are no significant charge clusters.


Not evaluated (sequence length < 100 aa, too short).

SAPS.  Version of April 11, 1996.
Date run: Wed Feb 26 14:17:13 2020

File: temp.txt

There are no significant charge clusters.


Location (Quartile) Spacing     Rank       P-value   Interpretation

   1- 111  (2.)     M( 110)M     1 of   5   0.0018   large  1. maximal spacing
  88- 106  (4.)     F(  18)F     6 of   6   0.0001   large minimal spacing
 116- 126  (4.)     M(  10)M     2 of   5   0.9955   small  2. maximal spacing


SAPS.  Version of April 11, 1996.
Date run: Wed Feb 26 14:17:13 2020

File: temp.txt

There are no significant charge clusters.
(-00)  17(0,1,0); at  127- 144:   SLEHYDDNADINDLVDQI
(*00)  35(0,5,0); at  112- 151:   FVDSIEKQVLDYMKHSLEHYDDNADINDLVDQIQKQYKCC

# 5) 1) From   59 to  113:  length= 55, score=44.00  *
# 5)    (pocket at   82 to   89:   length=  8, score=-26.00) 
# 5)      59  AYILIAVGVV MFFISFFGCI GAL |RENVTLL K| IFCIVVVII FILQVIAGVL 
# 5)     109  AFVFV
# 5)    L:  6(10.9%);  V: 11(20.0%);  I: 10(18.2%);  F:  8(14.5%);
# 5) temp.txt: # of segments (>=15 residues) exceeding M_0.05:  1
# 6) 1) From   59 to  113:  length= 55, score=119.00  **
# 6)    (pocket at   82 to   89:   length=  8, score=-46.00) 
# 6)      59  AYILIAVGVV MFFISFFGCI GAL |RENVTLL K| IFCIVVVII FILQVIAGVL 
# 6)     109  AFVFV
# 6)    L:  6(10.9%);  V: 11(20.0%);  I: 10(18.2%);  F:  8(14.5%);
# 6) temp.txt: # of segments (>=15 residues) exceeding M_0.05:  1

Location (Quartile) Spacing     Rank       P-value   Interpretation

 160- 201  (3.)     E(  41)E     1 of  10   0.9959   small maximal spacing


SAPS.  Version of April 11, 1996.
Date run: Wed Feb 26 14:17:13 2020

File: temp.txt

There are no significant charge clusters.
 (*0)  11(0,0,0); at   51-  61:   MRTRQKFDLRS


There are no unusual spacings.

SAPS.  Version of April 11, 1996.
Date run: Wed Feb 26 14:17:13 2020

File: temp.txt

There are no significant charge clusters.


Location (Quartile) Spacing     Rank       P-value   Interpretation

   5-   7  (1.)     L(   2)L    26 of  26   0.0051   large minimal spacing
  77-  79  (2.)     L(   2)L    25 of  26   0.0051     matching minimum


SAPS.  Version of April 11, 1996.
Date run: Wed Feb 26 14:17:13 2020

File: temp.txt

There are no significant charge clusters.


Location (Quartile) Spacing     Rank       P-value   Interpretation

 122- 124  (1.)     S(   2)S    56 of  56   0.0028   large minimal spacing
 124- 126  (1.)     S(   2)S    52 of  56   0.0028     matching minimum
 126- 128  (1.)     S(   2)S    53 of  56   0.0028     matching minimum
 507- 555  (2.)     T(  48)T     1 of  60   0.9983   small  1. maximal spacing
 582- 628  (3.)     T(  46)T     2 of  60   0.9901   small  2. maximal spacing
 595- 597  (3.)     S(   2)S    54 of  56   0.0028     matching minimum
 692- 694  (3.)     S(   2)S    55 of  56   0.0028     matching minimum


SAPS.  Version of April 11, 1996.
Date run: Wed Feb 26 14:17:13 2020

File: temp.txt

There are no significant charge clusters.


Location (Quartile) Spacing     Rank       P-value   Interpretation

  84-  91  (2.)     W(   7)W    14 of  14   0.0082   large minimal spacing
 171- 178  (3.)     W(   7)W    13 of  14   0.0082     matching minimum
 232- 235  (3.)     D(   3)D    22 of  22   0.0074   large minimal spacing


SAPS.  Version of April 11, 1996.
Date run: Wed Feb 26 14:17:13 2020

File: temp.txt

There are no significant charge clusters.


Location (Quartile) Spacing     Rank       P-value   Interpretation

  75- 105  (2.)     K(  30)K     2 of  14   0.9927   small  2. maximal spacing
 145- 284  (3.)     K( 139)K     1 of  14   0.0050   large  1. maximal spacing


SAPS.  Version of April 11, 1996.
Date run: Wed Feb 26 14:17:13 2020

File: temp.txt

There are no significant charge clusters.
(*00)  28(0,2,1); at  206- 235:   VSRGVKKLLKSHIPDLSRYADVSEYLAKGC
 (-0)   9(0,0,0); at  238- 246:   SESEAEFDG
 (+0)  11(0,0,0); at  439- 449:   SKTKFRVKAKA
 (*0)  17(1,0,0); at  432- 449:   KGRQNTDSKTKFRVKAKA


Location (Quartile) Spacing     Rank       P-value   Interpretation

 181- 183  (2.)     V(   2)V    35 of  35   0.0045   large minimal spacing
 204- 206  (2.)     V(   2)V    33 of  35   0.0045     matching minimum
 389- 391  (4.)     V(   2)V    34 of  35   0.0045     matching minimum


SAPS.  Version of April 11, 1996.
Date run: Wed Feb 26 14:17:13 2020

File: temp.txt

There are no significant charge clusters.


Location (Quartile) Spacing     Rank       P-value   Interpretation

 120- 131  (2.)     C(  11)C    13 of  13   0.0001   large minimal spacing
 146- 157  (3.)     C(  11)C    11 of  13   0.0001     matching minimum
 225- 236  (4.)     C(  11)C    12 of  13   0.0001     matching minimum


SAPS.  Version of April 11, 1996.
Date run: Wed Feb 26 14:17:13 2020

File: temp.txt

There are no significant charge clusters.

2. Long amino acid multiplets (>= 5; Letter/Length/Position):
    K/6/103

1. Long charge multiplets (>= 5; Letter/Length/Position):
    +/6/103


Location (Quartile) Spacing     Rank       P-value   Interpretation

   0-  17  (1.)     *(  17)*     1 of 101   0.0046   large  1. maximal spacing
  16- 115  (2.)     S(  99)S     1 of  16   0.0028   large maximal spacing
 149- 163  (3.)     *(  14)*     2 of 101   0.0002   large  2. maximal spacing


SAPS.  Version of April 11, 1996.
Date run: Wed Feb 26 14:17:13 2020

File: temp.txt

Positive charge clusters (cmin = 12/30 or 16/45 or 20/60):  none

Negative charge clusters (cmin = 12/30 or 16/45 or 20/60):  none

Mixed charge clusters (cmin = 19/30 or 26/45 or 32/60):

 1) From  297 to  329:   EEELKKRLAKKKKKARLKKSEDPSINEDDVRLE
                         ---0+++00+++++0+0++0--0000---0+0-
    quartile: 2; size: 33, +count: 12, -count:  9, 0count: 12; t-value:  4.55 *


 2) From  889 to  917:   KRKLEDRDEVKFFADATTTRKKKKKKADK
                         +++0--+--0+000-0000+++++++0-+
    quartile: 4; size: 29, +count: 13, -count:  6, 0count: 10; t-value:  4.49


  (+)   7(0,0,0); at  908- 914:   RKKKKKK

# 3) 1) From  297 to  318:  length= 22, score=10.00  * 
# 3)     297  EEELKKRLAK KKKKARLKKS ED
# 3)    L:  3(13.6%);  K:  9(40.9%);  E:  4(18.2%);
# 3) 2) From  889 to  917:  length= 29, score= 9.00  *
# 3)    (pocket at  900 to  907:   length=  8, score=-6.00) 
# 3)     889  KRKLEDRDEV K |FFADATTT| R KKKKKKADK
# 3)    A:  3(10.3%);  K: 10(34.5%);  T:  3(10.3%);  D:  4(13.8%);
# 3)    R:  3(10.3%);
# 3) temp.txt: # of segments (>=20 residues) exceeding M_0.05:  2
2. Long amino acid multiplets (>= 5; Letter/Length/Position):
    K/5/306  K/6/909

1. Long charge multiplets (>= 5; Letter/Length/Position):
    +/5/306  +/7/908


Location (Quartile) Spacing     Rank       P-value   Interpretation

   0-   2  (1.)     G(   2)G    50 of  50   0.0037   large minimal spacing
 533- 648  (3.)     E( 115)E     1 of  66   0.0083   large maximal spacing
 723- 783  (4.)     N(  60)N     2 of  32   0.9860   small  2. maximal spacing
 788- 853  (4.)     N(  65)N     1 of  32   0.9971   small  1. maximal spacing


SAPS.  Version of April 11, 1996.
Date run: Wed Feb 26 14:17:13 2020

File: temp.txt

There are no significant charge clusters.


There are no unusual spacings.

SAPS.  Version of April 11, 1996.
Date run: Wed Feb 26 14:17:13 2020

File: temp.txt

Positive charge clusters (cmin = 11/30 or 14/45 or 17/60):  none

Negative charge clusters (cmin = 14/30 or 19/45 or 24/60):

 1) From  475 to  497:   EEEEEDEGEEEGEEEEGEDDGEE
                         -------0---0----0---0--
    quartile: 4; size: 23, +count:  0, -count: 19, 0count:  4; t-value:  7.43 *


Mixed charge clusters (cmin = 20/30 or 27/45 or 34/60):  none

(*00)  26(1,1,1); at   94- 121:   VRGYPTIKFFRGGKPSDYSAGRQAADIV
  (-)  10(1,0,0); at  475- 485:   EEEEEDEGEEE
  (-)  10(2,0,0); at  483- 494:   EEEGEEEEGEDD

# 2) 1) From  475 to  497:  length= 23, score=34.00  ** 
# 2)     475  EEEEEDEGEE EGEEEEGEDD GEE
# 2)    G:  4(17.4%);  E: 16(69.6%);  D:  3(13.0%);
# 2) temp.txt: # of segments (>=20 residues) exceeding M_0.05:  1
# 3) 1) From  475 to  502:  length= 28, score=16.00  ** 
# 3)     475  EEEEEDEGEE EGEEEEGEDD GEEVPRDE
# 3)    G:  4(14.3%);  E: 17(60.7%);  D:  4(14.3%);
# 3) temp.txt: # of segments (>=20 residues) exceeding M_0.05:  1
# 5) 1) From    3 to   18:  length= 16, score=21.00  * 
# 5)       3  CVLLILGFLA LSVFGA
# 5)    L:  5(31.2%);  A:  2(12.5%);  G:  2(12.5%);  V:  2(12.5%);
# 5)    F:  2(12.5%);
# 5) temp.txt: # of segments (>=15 residues) exceeding M_0.05:  1
# 6) 1) From    4 to   18:  length= 15, score=56.00  * 
# 6)       4  VLLILGFLAL SVFGA
# 6)    L:  5(33.3%);  A:  2(13.3%);  G:  2(13.3%);  V:  2(13.3%);
# 6)    F:  2(13.3%);
# 6) temp.txt: # of segments (>=15 residues) exceeding M_0.05:  1
2. Long amino acid multiplets (>= 5; Letter/Length/Position):
    E/5/475

1. Long charge multiplets (>= 5; Letter/Length/Position):
    -/7/475


There are no unusual spacings.

SAPS.  Version of April 11, 1996.
Date run: Wed Feb 26 14:17:13 2020

File: temp.txt

There are no significant charge clusters.


Location (Quartile) Spacing     Rank       P-value   Interpretation

  19-  38  (1.)     T(  19)T     2 of   8   0.9953   small  2. maximal spacing
  63- 184  (3.)     T( 121)T     1 of   8   0.0051   large  1. maximal spacing


SAPS.  Version of April 11, 1996.
Date run: Wed Feb 26 14:17:13 2020

File: temp.txt

There are no significant charge clusters.


Location (Quartile) Spacing     Rank       P-value   Interpretation

  47-  51  (1.)     Y(   4)Y    23 of  23   0.0097   large minimal spacing
 153- 157  (2.)     I(   4)I    24 of  24   0.0062   large minimal spacing
 370- 374  (4.)     Y(   4)Y    22 of  23   0.0097     matching minimum
 406- 410  (4.)     I(   4)I    22 of  24   0.0062     matching minimum
 453- 457  (4.)     I(   4)I    23 of  24   0.0062     matching minimum


SAPS.  Version of April 11, 1996.
Date run: Wed Feb 26 14:17:13 2020

File: temp.txt

There are no significant charge clusters.


Location (Quartile) Spacing     Rank       P-value   Interpretation

 101- 117  (2.)     P(  16)P    11 of  11   0.0014   large minimal spacing


SAPS.  Version of April 11, 1996.
Date run: Wed Feb 26 14:17:13 2020

File: temp.txt

There are no significant charge clusters.


There are no unusual spacings.

SAPS.  Version of April 11, 1996.
Date run: Wed Feb 26 14:17:13 2020

File: temp.txt

Positive charge clusters (cmin =  8/30 or 11/45 or 14/60):  none

Negative charge clusters (cmin = 12/30 or 15/45 or 19/60):

 1) From  411 to  450:   EGMEEGEFSEAREDLAALEKDYEEVGVDNAENEEEDDGEE
                         -00--0-00-0+--0000-+-0--000-00-0-----0--
    quartile: 4; size: 40, +count:  2, -count: 20, 0count: 18; t-value:  5.51 *


Mixed charge clusters (cmin = 16/30 or 21/45 or 27/60):  none

  (-)   7(1,0,0); at  443- 450:   EEEDDGEE

# 2) 1) From  414 to  450:  length= 37, score=18.00  ** 
# 2)     414  EEGEFSEARE DLAALEKDYE EVGVDNAENE EEDDGEE
# 2)    A:  4(10.8%);  E: 14(37.8%);  D:  5(13.5%);
# 2) temp.txt: # of segments (>=20 residues) exceeding M_0.05:  1
1. Long charge multiplets (>= 5; Letter/Length/Position):
    -/5/443


Location (Quartile) Spacing     Rank       P-value   Interpretation

 297- 386  (4.)     E(  89)E     1 of  37   0.0094   large maximal spacing


SAPS.  Version of April 11, 1996.
Date run: Wed Feb 26 14:17:13 2020

File: temp.txt

There are no significant charge clusters.


Location (Quartile) Spacing     Rank       P-value   Interpretation

  45- 167  (1.)     G( 122)G     2 of  28   0.0340   large  2. maximal spacing
  52- 141  (1.)     H(  89)H     1 of  17   0.9988   small  1. maximal spacing
 167- 425  (2.)     G( 258)G     1 of  28   0.0014   large  1. maximal spacing
 672- 760  (4.)     H(  88)H     2 of  17   0.9513   small  2. maximal spacing


SAPS.  Version of April 11, 1996.
Date run: Wed Feb 26 14:17:13 2020

File: temp.txt

There are no significant charge clusters.
(*00)  31(1,2,1); at    3-  36:   RINSEPLRTQVAGRHGDKTNEVLDIGDGYILKPA


There are no unusual spacings.

SAPS.  Version of April 11, 1996.
Date run: Wed Feb 26 14:17:13 2020

File: temp.txt

There are no significant charge clusters.


There are no unusual spacings.

SAPS.  Version of April 11, 1996.
Date run: Wed Feb 26 14:17:13 2020

File: temp.txt

Positive charge clusters (cmin = 11/30 or 14/45 or 18/60):

 1) From  229 to  260:   KTTLFQKWQRMVAPPGKGKRNVRPPSKRRKRK
                         +00000+00+000000+0++00+000++++++
    quartile: 3; size: 32, +count: 13, -count:  0, 0count: 19; t-value:  4.66 *


Negative charge clusters (cmin = 10/30 or 14/45 or 17/60):

 1) From   42 to   71:   EESDNLWWDAFTTEFFEDDATLTLAFCLED
                         --0-0000-0000-00---000000000--
    quartile: 1; size: 30, +count:  0, -count: 10, 0count: 20; t-value:  3.55


Mixed charge clusters (cmin = 17/30 or 22/45 or 28/60):  none

  (+)   6(0,0,0); at  255- 260:   KRRKRK

# 1) 1) From  245 to  264:  length= 20, score=10.00  *
# 1)    (pocket at  261 to  263:   length=  3, score=-3.00)
# 1)    (pocket at  252 to  254:   length=  3, score=-3.00) 
# 1)     245  KGKRNVR |PPS|  KRRKRK |QST| G
# 1)    G:  2(10.0%);  S:  2(10.0%);  K:  5(25.0%);  R:  5(25.0%);
# 1)    P:  2(10.0%);
# 1) temp.txt: # of segments (>=20 residues) exceeding M_0.05:  1
1. Long charge multiplets (>= 5; Letter/Length/Position):
    +/6/255


There are no unusual spacings.

SAPS.  Version of April 11, 1996.
Date run: Wed Feb 26 14:17:13 2020

File: temp.txt

There are no significant charge clusters.


Location (Quartile) Spacing     Rank       P-value   Interpretation

  93- 210  (3.)     S( 117)S     1 of  19   0.0009   large  1. maximal spacing
 243- 266  (4.)     S(  23)S     2 of  19   0.9955   small  2. maximal spacing


SAPS.  Version of April 11, 1996.
Date run: Wed Feb 26 14:17:13 2020

File: temp.txt

There are no significant charge clusters.


Location (Quartile) Spacing     Rank       P-value   Interpretation

 136- 248  (3.)     F( 112)F     1 of  22   0.0053   large maximal spacing


SAPS.  Version of April 11, 1996.
Date run: Wed Feb 26 14:17:13 2020

File: temp.txt

Positive charge clusters (cmin = 10/30 or 14/45 or 17/60):  none

Negative charge clusters (cmin =  9/30 or 12/45 or 15/60):  none

Mixed charge clusters (cmin = 15/30 or 21/45 or 26/60):

 1) From   96 to  156:   see sequence above
                         see sequence above
    quartile: 1; size: 61, +count: 13, -count: 14, 0count: 34; t-value:  4.07 *


 2) From  312 to  373:   see sequence above
                         see sequence above
    quartile: 2; size: 62, +count: 20, -count:  8, 0count: 34; t-value:  4.28 *


# 4) 1) From    9 to   95:  length= 87, score=42.00  **
# 4)    (pocket at   32 to   50:   length= 19, score=-17.00) 
# 4)       9  ILVSSIITGV STILLAIGLA IST |RCRCIVL LVFPSLATGK GR| AAFLSIIT 
# 4)      59  GLLLMGPITN ITNNSSQVAI SMACITELAY NQSQALQ
# 4)    L: 13(14.9%);  A:  9(10.3%);  S: 10(11.5%);  I: 13(14.9%);
# 4) temp.txt: # of segments (>=20 residues) exceeding M_0.05:  1
# 5) 1) From  467 to  483:  length= 17, score=30.00  ** 
# 5)     467  IYLFAVLYVV ALFFVIM
# 5)    L:  3(17.6%);  A:  2(11.8%);  V:  4(23.5%);  I:  2(11.8%);
# 5)    F:  3(17.6%);  Y:  2(11.8%);
# 5) temp.txt: # of segments (>=15 residues) exceeding M_0.05:  1
# 6) 1) From    9 to   64:  length= 56, score=60.00  *
# 6)    (pocket at   30 to   50:   length= 21, score=-39.00) 
# 6)       9  ILVSSIITGV STILLAIGLA I |STRCRCIVL LVFPSLATGK GR| AAFLSIIT 
# 6)      59  GLLLMG
# 6)    L: 11(19.6%);  G:  6(10.7%);  S:  6(10.7%);  I:  9(16.1%);
# 6) 2) From  467 to  483:  length= 17, score=64.00  * 
# 6)     467  IYLFAVLYVV ALFFVIM
# 6)    L:  3(17.6%);  A:  2(11.8%);  V:  4(23.5%);  I:  2(11.8%);
# 6)    F:  3(17.6%);  Y:  2(11.8%);
# 6) temp.txt: # of segments (>=15 residues) exceeding M_0.05:  2

Location (Quartile) Spacing     Rank       P-value   Interpretation

   8-  85  (1.)     -(  77)-     1 of  66   0.0080   large maximal spacing


SAPS.  Version of April 11, 1996.
Date run: Wed Feb 26 14:17:13 2020

File: temp.txt

Positive charge clusters (cmin = 10/30 or 14/45 or 17/60):  none

Negative charge clusters (cmin = 13/30 or 17/45 or 21/60):

 1) From 1359 to 1432:   see sequence above
                         see sequence above
    quartile: 4; size: 74, +count:  1, -count: 51, 0count: 22; t-value: 12.63 *


Mixed charge clusters (cmin = 18/30 or 24/45 or 30/60):  none

  (-)  15(0,0,0); at 1374-1388:   DDDEDDDDDDDDDDE
  (-)   9(0,0,0); at 1417-1425:   DEEEDDDDD

# 2) 1) From 1359 to 1446:  length= 88, score=79.00  ** 
# 2)    1359  DDEEDQMEDE EVKVNDDDED DDDDDDDDDE GDFNIGSDDD LGDLEFDLED 
# 2)    1409  EDDVEYENDE EEDDDDDNGD EDLDFNLHNA SSDADDDD
# 2)    E: 16(18.2%);  D: 40(45.5%);
# 2) temp.txt: # of segments (>=20 residues) exceeding M_0.05:  1
# 3) 1) From 1356 to 1430:  length= 75, score=33.00  ** 
# 3)    1356  KRRDDEEDQM EDEEVKVNDD DEDDDDDDDD DDEGDFNIGS DDDLGDLEFD 
# 3)    1406  LEDEDDVEYE NDEEEDDDDD NGDED
# 3)    E: 16(21.3%);  D: 34(45.3%);
# 3) temp.txt: # of segments (>=20 residues) exceeding M_0.05:  1
# 4) 1) From  855 to  916:  length= 62, score=44.00  **
# 4)    (pocket at  878 to  883:   length=  6, score=-12.00) 
# 4)     855  LPALNPSPVL HISTPSLFSP STS |RLPVTR| Q HSASSSVSAP SLSGQPSPTN 
# 4)     905  SSQSLCSTSG HI
# 4)    L:  7(11.3%);  S: 19(30.6%);  P:  9(14.5%);
# 4) temp.txt: # of segments (>=20 residues) exceeding M_0.05:  1
2. Long amino acid multiplets (>= 5; Letter/Length/Position):
    D/10/1378  D/5/1421

1. Long charge multiplets (>= 5; Letter/Length/Position):
    -/5/1359  -/15/1374  -/5/1407  -/9/1417


Location (Quartile) Spacing     Rank       P-value   Interpretation

 438- 444  (2.)     H(   6)H    37 of  37   0.0025   large minimal spacing
 610- 700  (2.)     D(  90)D     2 of 108   0.0021   large  2. maximal spacing
 815- 969  (3.)     D( 154)D     1 of 108   0.0004   large  1. maximal spacing
 852- 928  (3.)     -(  76)-     1 of 219   0.0006   large maximal spacing
1101-1107  (4.)     H(   6)H    36 of  37   0.0025     matching minimum


SAPS.  Version of April 11, 1996.
Date run: Wed Feb 26 14:17:13 2020

File: temp.txt

There are no significant charge clusters.


Location (Quartile) Spacing     Rank       P-value   Interpretation

 151- 190  (2.)     Y(  39)Y     2 of  14   0.9971   small  2. maximal spacing
 216- 250  (3.)     N(  34)N     2 of  20   0.9961   small  2. maximal spacing
 238- 431  (4.)     Y( 193)Y     1 of  14   0.0052   large  1. maximal spacing
 275- 319  (3.)     N(  44)N     1 of  20   0.9918   small  1. maximal spacing
 371- 376  (4.)     N(   5)N    20 of  20   0.0065   large minimal spacing


SAPS.  Version of April 11, 1996.
Date run: Wed Feb 26 14:17:13 2020

File: temp.txt

Positive charge clusters (cmin = 14/30 or 18/45 or 23/60):  none

Negative charge clusters (cmin = 15/30 or 21/45 or 26/60):

 1) From  191 to  254:   see sequence above
                         see sequence above
    quartile: 3; size: 64, +count:  2, -count: 38, 0count: 24; t-value:  6.61 *


Mixed charge clusters (cmin = 23/30 or 31/45 or 39/60):  none

  (-)   7(0,0,0); at  212- 218:   EEEEEEE
 (-0)  11(0,0,0); at  267- 277:   IEIEYEQEIDQ

# 2) 1) From  191 to  254:  length= 64, score=48.00  ** 
# 2)     191  EEEVEESETE EGEKDELEGE MEEEEEEEGE REVEYVAEED FEESDVSDME 
# 2)     241  DIGDSDDSSS GEED
# 2)    S:  7(10.9%);  E: 29(45.3%);  D:  9(14.1%);
# 2) temp.txt: # of segments (>=20 residues) exceeding M_0.05:  1
2. Long amino acid multiplets (>= 5; Letter/Length/Position):
    E/7/212

1. Long charge multiplets (>= 5; Letter/Length/Position):
    -/7/212


Location (Quartile) Spacing     Rank       P-value   Interpretation

   0-  31  (1.)     E(  31)E     2 of  48   0.0035   large  2. maximal spacing
   5-  31  (1.)     -(  26)-     2 of  64   0.0010   large  2. maximal spacing
  96- 141  (2.)     -(  45)-     1 of  64   0.0003   large  1. maximal spacing
  96- 141  (2.)     E(  45)E     1 of  48   0.0069   large  1. maximal spacing


SAPS.  Version of April 11, 1996.
Date run: Wed Feb 26 14:17:13 2020

File: temp.txt

There are no significant charge clusters.
 (+0)   9(0,0,0); at   52-  60:   LKQRHKCRI


Location (Quartile) Spacing     Rank       P-value   Interpretation

  39- 176  (3.)     G( 137)G     1 of   6   0.0051   large maximal spacing


SAPS.  Version of April 11, 1996.
Date run: Wed Feb 26 14:17:13 2020

File: temp.txt

There are no significant charge clusters.


There are no unusual spacings.

SAPS.  Version of April 11, 1996.
Date run: Wed Feb 26 14:17:13 2020

File: temp.txt

There are no significant charge clusters.
(*00)  18(0,1,0); at    8-  26:   KFNEAMEHVRNAEKYMKTS
(*00)  26(0,1,0); at  123- 149:   KAGKMMEQVKPGRAVELYIKACDVAEI


Location (Quartile) Spacing     Rank       P-value   Interpretation

 114- 133  (2.)     P(  19)P     8 of   8   0.0076   large minimal spacing
 260- 279  (4.)     P(  19)P     7 of   8   0.0076     matching minimum


SAPS.  Version of April 11, 1996.
Date run: Wed Feb 26 14:17:13 2020

File: temp.txt

There are no significant charge clusters.
  (0)  61(2,0,0); at  250- 312:   see sequence file: temp.txt

# 4) 1) From  253 to  308:  length= 56, score=56.00  ** 
# 4)     253  GTGFQIPQYA ANALTQAGVP GVPPMMPSGM PSSTLPQAAQ SAPPIATQCF 
# 4)     303  MLSNMF
# 4)    A:  8(14.3%);  P:  9(16.1%);  Q:  6(10.7%);
# 4) 2) From  354 to  425:  length= 72, score=36.00  *
# 4)    (pocket at  393 to  396:   length=  4, score=-14.00)
# 4)    (pocket at  370 to  375:   length=  6, score=-12.00) 
# 4)     354  NPTIAAAVAS VNALHG |RYFA GR| IITAAYVP VPNYHALFP |E SVR| ANQLIVP 
# 4)     404  SSQALQASYA SGFSSAMSQP VL
# 4)    A: 14(19.4%);  S:  9(12.5%);
# 4) temp.txt: # of segments (>=20 residues) exceeding M_0.05:  2

Location (Quartile) Spacing     Rank       P-value   Interpretation

 252- 309  (3.)     *(  57)*     1 of  90   0.0000   large  1. maximal spacing
 337- 367  (4.)     L(  30)L     1 of  33   0.9930   small maximal spacing
 396- 426  (4.)     *(  30)*     2 of  90   0.0009   large  2. maximal spacing


SAPS.  Version of April 11, 1996.
Date run: Wed Feb 26 14:17:13 2020

File: temp.txt

There are no significant charge clusters.
(*00)  22(0,0,1); at   74-  95:   ILRVNETSEVVESGPIRAFETN


Location (Quartile) Spacing     Rank       P-value   Interpretation

   0-   5  (1.)     F(   5)F    21 of  21   0.0098   large minimal spacing
 134- 182  (2.)     Q(  48)Q     2 of  14   0.9953   small  2. maximal spacing
 182- 408  (3.)     Q( 226)Q     1 of  14   0.0060   large  1. maximal spacing
 202- 207  (2.)     F(   5)F    20 of  21   0.0098     matching minimum


SAPS.  Version of April 11, 1996.
Date run: Wed Feb 26 14:17:13 2020

File: temp.txt

There are no significant charge clusters.
 (*0)  12(0,0,0); at    2-  13:   PRIDNDIKLDFK


There are no unusual spacings.

SAPS.  Version of April 11, 1996.
Date run: Wed Feb 26 14:17:13 2020

File: temp.txt

There are no significant charge clusters.
 (*0)  13(0,0,0); at   37-  49:   VKVKLEPRVDAET


There are no unusual spacings.

SAPS.  Version of April 11, 1996.
Date run: Wed Feb 26 14:17:13 2020

File: temp.txt

There are no significant charge clusters.


Location (Quartile) Spacing     Rank       P-value   Interpretation

  29-  35  (1.)     T(   6)T    17 of  17   0.0011   large minimal spacing
 211- 217  (3.)     T(   6)T    16 of  17   0.0011     matching minimum


SAPS.  Version of April 11, 1996.
Date run: Wed Feb 26 14:17:13 2020

File: temp.txt

Positive charge clusters (cmin = 10/30 or 14/45 or 17/60):

 1) From  603 to  635:   KEKKQRIRTRSRHKDIGDSSRKDTGKKIKNKPK
                         +-++0+0+0+0+0+-00-00++-00++0+0+0+
    quartile: 3; size: 33, +count: 15, -count:  4, 0count: 14; t-value:  4.17


Negative charge clusters (cmin = 10/30 or 14/45 or 17/60):  none

Mixed charge clusters (cmin = 16/30 or 22/45 or 27/60):

 1) From  806 to  834:   DSYDDFRIIEDEIDENIDRERLQYEIDSR
                         -00--0+00---0--00-+-+000-0-0+
    quartile: 4; size: 29, +count:  4, -count: 12, 0count: 13; t-value:  4.43


 (+0)  11(0,0,0); at  606- 616:   KQRIRTRSRHK


Location (Quartile) Spacing     Rank       P-value   Interpretation

 315- 688  (3.)     W( 373)W     1 of  27   0.0001   large maximal spacing


SAPS.  Version of April 11, 1996.
Date run: Wed Feb 26 14:17:13 2020

File: temp.txt

There are no significant charge clusters.

# 4) 1) From   56 to   84:  length= 29, score=29.00  * 
# 4)      56  VSFTNSLWNH PFFALSCFLL VILFLCGIH
# 4)    L:  6(20.7%);  S:  3(10.3%);  F:  5(17.2%);
# 4) temp.txt: # of segments (>=20 residues) exceeding M_0.05:  1
# 5) 1) From   67 to   83:  length= 17, score=24.00  * 
# 5)      67  FFALSCFLLV ILFLCGI
# 5)    L:  5(29.4%);  I:  2(11.8%);  F:  4(23.5%);  C:  2(11.8%);
# 5) temp.txt: # of segments (>=15 residues) exceeding M_0.05:  1
# 6) 1) From   67 to   83:  length= 17, score=60.00  * 
# 6)      67  FFALSCFLLV ILFLCGI
# 6)    L:  5(29.4%);  I:  2(11.8%);  F:  4(23.5%);  C:  2(11.8%);
# 6) temp.txt: # of segments (>=15 residues) exceeding M_0.05:  1

Location (Quartile) Spacing     Rank       P-value   Interpretation

   6-  12  (1.)     E(   6)E     2 of   6   0.9998   small  2. maximal spacing
  17- 123  (3.)     E( 106)E     1 of   6   0.0002   large  1. maximal spacing
  30-  50  (2.)     *(  20)*     2 of  27   0.0027   large  2. maximal spacing
  55-  85  (3.)     *(  30)*     1 of  27   0.0068   large  1. maximal spacing


SAPS.  Version of April 11, 1996.
Date run: Wed Feb 26 14:17:13 2020

File: temp.txt

There are no significant charge clusters.
  (*)   7(0,0,0); at  124- 130:   REDKDKD


There are no unusual spacings.

SAPS.  Version of April 11, 1996.
Date run: Wed Feb 26 14:17:13 2020

File: temp.txt

There are no significant charge clusters.
  (0)  21(0,0,0); at   62-  82:   AGSLLQSVHPPSGLAPSTSTQ

# 4) 1) From   62 to   82:  length= 21, score=21.00  ** 
# 4)      62  AGSLLQSVHP PSGLAPSTST Q
# 4)    L:  3(14.3%);  S:  5(23.8%);  P:  3(14.3%);
# 4) temp.txt: # of segments (>=20 residues) exceeding M_0.05:  1

Location (Quartile) Spacing     Rank       P-value   Interpretation

   0- 351  (2.)     W( 351)W     1 of   4   0.0032   large  1. maximal spacing
  61-  83  (1.)     *(  22)*     1 of 148   0.0028   large maximal spacing
  77- 329  (3.)     P( 252)P     1 of   8   0.0047   large maximal spacing
 340- 343  (4.)     D(   3)D    25 of  25   0.0058   large minimal spacing
 351- 369  (4.)     W(  18)W     2 of   4   0.9976   small  2. maximal spacing


SAPS.  Version of April 11, 1996.
Date run: Wed Feb 26 14:17:13 2020

File: temp.txt

There are no significant charge clusters.


Location (Quartile) Spacing     Rank       P-value   Interpretation

 174- 178  (4.)     D(   4)D    15 of  15   0.0081   large minimal spacing


SAPS.  Version of April 11, 1996.
Date run: Wed Feb 26 14:17:13 2020

File: temp.txt

There are no significant charge clusters.
  (+)   6(1,0,0); at   73-  79:   KKKKIKR
  (0)  54(1,0,0); at  330- 384:   see sequence file: temp.txt

# 4) 1) From  333 to  384:  length= 52, score=52.00  ** 
# 4)     333  MSTINGHSSP TPVSSSGQIG GQPVSSSVGM SSSPVLTPSI SPLPNNATTA 
# 4)     383  QT
# 4)    S: 14(26.9%);  T:  6(11.5%);  P:  7(13.5%);
# 4) temp.txt: # of segments (>=20 residues) exceeding M_0.05:  1

Location (Quartile) Spacing     Rank       P-value   Interpretation

 332- 385  (4.)     *(  53)*     1 of  97   0.0000   large maximal spacing


SAPS.  Version of April 11, 1996.
Date run: Wed Feb 26 14:17:13 2020

File: temp.txt

There are no significant charge clusters.

# 5) 1) From    3 to   17:  length= 15, score=19.00  * 
# 5)       3  ILFVLGAWAL LGFVS
# 5)    L:  4(26.7%);  A:  2(13.3%);  G:  2(13.3%);  V:  2(13.3%);
# 5)    F:  2(13.3%);
# 5) temp.txt: # of segments (>=15 residues) exceeding M_0.05:  1
# 6) 1) From    3 to   17:  length= 15, score=50.00  ** 
# 6)       3  ILFVLGAWAL LGFVS
# 6)    L:  4(26.7%);  A:  2(13.3%);  G:  2(13.3%);  V:  2(13.3%);
# 6)    F:  2(13.3%);
# 6) temp.txt: # of segments (>=15 residues) exceeding M_0.05:  1

There are no unusual spacings.

SAPS.  Version of April 11, 1996.
Date run: Wed Feb 26 14:17:13 2020

File: temp.txt

There are no significant charge clusters.


Location (Quartile) Spacing     Rank       P-value   Interpretation

  15-  23  (1.)     Y(   8)Y    14 of  14   0.0092   large minimal spacing
  64- 200  (2.)     P( 136)P     1 of  19   0.0039   large maximal spacing
  96- 104  (2.)     Y(   8)Y    13 of  14   0.0092     matching minimum


SAPS.  Version of April 11, 1996.
Date run: Wed Feb 26 14:17:13 2020

File: temp.txt

There are no significant charge clusters.
  (-)   6(0,0,0); at  158- 163:   DEEEDE

1. Long charge multiplets (>= 5; Letter/Length/Position):
    -/6/158


Location (Quartile) Spacing     Rank       P-value   Interpretation

  14- 129  (2.)     T( 115)T     1 of  10   0.0075   large maximal spacing
  54-  60  (2.)     G(   6)G    13 of  13   0.0042   large minimal spacing
 208- 214  (4.)     G(   6)G    12 of  13   0.0042     matching minimum


SAPS.  Version of April 11, 1996.
Date run: Wed Feb 26 14:17:13 2020

File: temp.txt

There are no significant charge clusters.


Location (Quartile) Spacing     Rank       P-value   Interpretation

  40-  60  (2.)     Y(  20)Y     2 of  13   0.9602   small  2. maximal spacing
  74- 175  (3.)     Y( 101)Y     1 of  13   0.0003   large  1. maximal spacing


SAPS.  Version of April 11, 1996.
Date run: Wed Feb 26 14:17:13 2020

File: temp.txt

Positive charge clusters (cmin =  8/30 or 10/45 or 12/60):  none

Negative charge clusters (cmin =  7/30 or  9/45 or 11/60):  none

Mixed charge clusters (cmin = 11/30 or 15/45 or 18/60):

 1) From  283 to  313:   RFVPCPRHRLPRFNAKTEKLELSTTKFKYKE
                         +00000+0+00+000+0-+0-0000+0+0+-
    quartile: 3; size: 31, +count:  9, -count:  3, 0count: 19; t-value:  4.06 *


Location (Quartile) Spacing     Rank       P-value   Interpretation

  20-  22  (1.)     +(   2)+    31 of  31   0.0060   large minimal spacing
  40-  42  (1.)     +(   2)+    25 of  31   0.0060     matching minimum
 109- 111  (2.)     +(   2)+    26 of  31   0.0060     matching minimum
 111- 113  (2.)     +(   2)+    27 of  31   0.0060     matching minimum
 113- 261  (2.)     K( 148)K     1 of  19   0.0032   large maximal spacing
 289- 291  (3.)     +(   2)+    28 of  31   0.0060     matching minimum
 308- 310  (4.)     +(   2)+    29 of  31   0.0060     matching minimum
 310- 312  (4.)     +(   2)+    30 of  31   0.0060     matching minimum


SAPS.  Version of April 11, 1996.
Date run: Wed Feb 26 14:17:14 2020

File: temp.txt

There are no significant charge clusters.


There are no unusual spacings.

SAPS.  Version of April 11, 1996.
Date run: Wed Feb 26 14:17:14 2020

File: temp.txt

Positive charge clusters (cmin = 10/30 or 13/45 or 16/60):  none

Negative charge clusters (cmin =  8/30 or 10/45 or 13/60):  none

Mixed charge clusters (cmin = 14/30 or 19/45 or 24/60):

 1) From  103 to  139:   EPDSKDEQRVKDFMVQKYENKRWYNAPTQEMKDEAKR
                         -0-0+--0+0+-0000+0-0++0000000-0+--0++
    quartile: 2; size: 37, +count:  9, -count:  9, 0count: 19; t-value:  4.42 *


  (0)  48(1,0,0); at  165- 213:   see sequence file: temp.txt
  (0)  55(2,0,0); at  228- 284:   see sequence file: temp.txt

# 4) 1) From  165 to  284:  length=120, score=57.00  **
# 4)    (pocket at  214 to  235:   length= 22, score=-32.00) 
# 4)     165  LVLQNSHSTQ ANRQHPHPVS SAQGVIGTIP MPTSAAVSQP APVTANIPQ |K 
# 4)     215  PPAPVRQPKS NVDIFGDFGS D| PFGSSAPIS APVAPIASSA PFPVAGPGSS 
# 4)     265  ANTPTGFSSI TSSSTTTPTV
# 4)    A: 14(11.7%);  S: 20(16.7%);  P: 20(16.7%);
# 4) temp.txt: # of segments (>=20 residues) exceeding M_0.05:  1

Location (Quartile) Spacing     Rank       P-value   Interpretation

  51-  88  (1.)     C(  37)C     2 of   7   0.9740   small  2. maximal spacing
  56-  63  (1.)     R(   7)R    13 of  13   0.0097   large minimal spacing
  88- 285  (3.)     C( 197)C     1 of   7   0.0051   large  1. maximal spacing
  95- 154  (2.)     L(  59)L     2 of  16   0.0287   large  2. maximal spacing
 142- 285  (4.)     E( 143)E     1 of  12   0.0044   large maximal spacing
 167- 285  (4.)     L( 118)L     1 of  16   0.0039   large  1. maximal spacing
 177- 214  (3.)     *(  37)*     2 of  57   0.0000   large  2. maximal spacing
 177- 214  (3.)     +(  37)+     2 of  34   0.0126   large  2. maximal spacing
 223- 285  (4.)     +(  62)+     1 of  34   0.0057   large  1. maximal spacing
 235- 285  (4.)     *(  50)*     1 of  57   0.0003   large  1. maximal spacing


SAPS.  Version of April 11, 1996.
Date run: Wed Feb 26 14:17:14 2020

File: temp.txt

Positive charge clusters (cmin = 12/30 or 16/45 or 20/60):  none

Negative charge clusters (cmin = 13/30 or 18/45 or 22/60):

 1) From  511 to  547:   DEISESESEDDGIEVPGGSEEEESGEEGSEEDSEEED
                         --00-0-0---00-00000----00--00---0----
    quartile: 4; size: 37, +count:  0, -count: 21, 0count: 16; t-value:  6.24 *


Mixed charge clusters (cmin = 20/30 or 27/45 or 34/60):

 1) From    3 to   37:   RKKPFSGKQKKKQLKDKKLRKDEDSDDEDSRRHKK
                         +++0000+0+++00+-++0++---0----0++0++
    quartile: 1; size: 35, +count: 16, -count:  8, 0count: 11; t-value:  4.51 *


# 1) 1) From    3 to   23:  length= 21, score=14.00  **
# 1)    (pocket at    6 to    9:   length=  4, score=-4.00) 
# 1)       3  RKK |PFSG| KQK KKQLKDKKLR K
# 1)    K: 10(47.6%);
# 1) temp.txt: # of segments (>=20 residues) exceeding M_0.05:  1
# 2) 1) From  511 to  547:  length= 37, score=26.00  ** 
# 2)     511  DEISESESED DGIEVPGGSE EEESGEEGSE EDSEEED
# 2)    G:  5(13.5%);  S:  7(18.9%);  E: 16(43.2%);  D:  5(13.5%);
# 2) temp.txt: # of segments (>=20 residues) exceeding M_0.05:  1
# 3) 1) From   12 to   37:  length= 26, score=14.00  ** 
# 3)      12  KKKQLKDKKL RKDEDSDDED SRRHKK
# 3)    K:  9(34.6%);  D:  6(23.1%);  R:  3(11.5%);
# 3) temp.txt: # of segments (>=20 residues) exceeding M_0.05:  1

Location (Quartile) Spacing     Rank       P-value   Interpretation

 101- 241  (2.)     G( 140)G     1 of  30   0.0057   large maximal spacing
 171- 174  (2.)     I(   3)I    34 of  34   0.0013   large minimal spacing
 320- 373  (3.)     -(  53)-     1 of 100   0.0019   large maximal spacing
 322- 325  (3.)     I(   3)I    31 of  34   0.0013     matching minimum
 325- 328  (3.)     I(   3)I    32 of  34   0.0013     matching minimum
 393- 396  (3.)     I(   3)I    33 of  34   0.0013     matching minimum


SAPS.  Version of April 11, 1996.
Date run: Wed Feb 26 14:17:14 2020

File: temp.txt

There are no significant charge clusters.


Location (Quartile) Spacing     Rank       P-value   Interpretation

 233- 252  (2.)     +(  19)+     2 of  75   0.9536   small  2. maximal spacing
 341- 360  (3.)     +(  19)+     1 of  75   0.9954   small  1. maximal spacing


SAPS.  Version of April 11, 1996.
Date run: Wed Feb 26 14:17:14 2020

File: temp.txt

There are no significant charge clusters.
  (0)  30(2,0,0); at  174- 205:   SMQNYVHFLKNSYANVFGDTAIGLPPTSPMAL


Location (Quartile) Spacing     Rank       P-value   Interpretation

   0- 198  (2.)     P( 198)P     1 of   4   0.0001   large  1. maximal spacing
   6-   9  (1.)     N(   3)N    18 of  18   0.0055   large minimal spacing
 202- 206  (4.)     P(   4)P     2 of   4   0.9998   small  2. maximal spacing


SAPS.  Version of April 11, 1996.
Date run: Wed Feb 26 14:17:14 2020

File: temp.txt

There are no significant charge clusters.

# 4) 1) From  118 to  141:  length= 24, score=24.00  * 
# 4)     118  LILAMIIIIL LGIVIIPIIV HYQQ
# 4)    L:  4(16.7%);  I: 10(41.7%);
# 4) temp.txt: # of segments (>=20 residues) exceeding M_0.05:  1
# 5) 1) From  118 to  137:  length= 20, score=34.00  ** 
# 5)     118  LILAMIIIIL LGIVIIPIIV
# 5)    L:  4(20.0%);  V:  2(10.0%);  I: 10(50.0%);
# 5) temp.txt: # of segments (>=15 residues) exceeding M_0.05:  1
# 6) 1) From  118 to  137:  length= 20, score=80.00  ** 
# 6)     118  LILAMIIIIL LGIVIIPIIV
# 6)    L:  4(20.0%);  V:  2(10.0%);  I: 10(50.0%);
# 6) temp.txt: # of segments (>=15 residues) exceeding M_0.05:  1

Location (Quartile) Spacing     Rank       P-value   Interpretation

  14-  75  (2.)     I(  61)I     1 of  13   0.0098   large  1. maximal spacing
  55-  57  (2.)     +(   2)+    22 of  22   0.0004   large minimal spacing
  75- 119  (3.)     I(  44)I     2 of  13   0.0003   large  2. maximal spacing
  96- 142  (4.)     -(  46)-     1 of  20   0.0057   large maximal spacing
  99- 101  (3.)     +(   2)+    19 of  22   0.0004     matching minimum
 101- 103  (3.)     +(   2)+    20 of  22   0.0004     matching minimum
 115- 117  (4.)     +(   2)+    21 of  22   0.0004     matching minimum
 117- 142  (4.)     *(  25)*     1 of  41   0.0037   large maximal spacing


SAPS.  Version of April 11, 1996.
Date run: Wed Feb 26 14:17:14 2020

File: temp.txt

Positive charge clusters (cmin =  9/30 or 13/45 or 15/60):

 1)*From  134 to  161:   KRLRAIHMKEHPDYKYRPRRKTKTLMKK
                         ++0+0000+-00-0+0+0+++0+000++
    quartile: 2; size: 28, +count: 12, -count:  2, 0count: 14; t-value:  4.30 *


Negative charge clusters (cmin =  7/30 or  9/45 or 11/60):  none

Mixed charge clusters (cmin = 13/30 or 18/45 or 22/60):

 1)*From   92 to  163:   see sequence above
                         see sequence above
    quartile: 2; size: 72, +count: 23, -count: 10, 0count: 39; t-value:  6.31 *


  (0)  49(0,0,0); at   23-  71:   see sequence file: temp.txt
  (0)  84(1,0,0); at  181- 265:   see sequence file: temp.txt


Location (Quartile) Spacing     Rank       P-value   Interpretation

  16- 147  (2.)     Y( 131)Y     1 of  19   0.0010   large maximal spacing
  22-  72  (1.)     *(  50)*     2 of  57   0.0000   large  2. maximal spacing
  22-  72  (1.)     +(  50)+     2 of  35   0.0007   large  2. maximal spacing
 100- 176  (2.)     Q(  76)Q     1 of  32   0.0042   large maximal spacing
 179- 266  (3.)     +(  87)+     1 of  35   0.0003   large  1. maximal spacing
 201- 266  (3.)     *(  65)*     1 of  57   0.0000   large  1. maximal spacing
 290- 304  (4.)     D(  14)D    10 of  10   0.0055   large minimal spacing


SAPS.  Version of April 11, 1996.
Date run: Wed Feb 26 14:17:14 2020

File: temp.txt

There are no significant charge clusters.

# 4) 1) From    1 to   33:  length= 33, score=33.00  * 
# 4)       1  MGLCSFQNFV IFWSAIFLGL AYFLYTPVPH GFS
# 4)    L:  4(12.1%);  F:  6(18.2%);
# 4) temp.txt: # of segments (>=20 residues) exceeding M_0.05:  1

Location (Quartile) Spacing     Rank       P-value   Interpretation

 265- 272  (3.)     R(   7)R    19 of  19   0.0008   large minimal spacing


SAPS.  Version of April 11, 1996.
Date run: Wed Feb 26 14:17:14 2020

File: temp.txt

Positive charge clusters (cmin = 10/30 or 13/45 or 15/60):  none

Negative charge clusters (cmin = 13/30 or 18/45 or 22/60):

 1) From  312 to  338:   DLEEEEDWAVQDDQEDDETDTNAAAAE
                         -0-----0000--0----0-000000-
    quartile: 2; size: 27, +count:  0, -count: 14, 0count: 13; t-value:  5.15 *


 2) From  815 to  834:   DEDYDEDLEETLLDEDDTDV
                         ---0---0--000----0-0
    quartile: 3; size: 20, +count:  0, -count: 13, 0count:  7; t-value:  6.05 *


Mixed charge clusters (cmin = 18/30 or 24/45 or 30/60):  none

  (*)  10(1,0,0); at  807- 817:   EERQEKRKDED
  (*)  12(2,0,0); at  811- 824:   EKRKDEDYDEDLEE

# 2) 1) From  312 to  331:  length= 20, score=19.00  ** 
# 2)     312  DLEEEEDWAV QDDQEDDETD
# 2)    E:  6(30.0%);  D:  7(35.0%);  Q:  2(10.0%);
# 2) 2) From  815 to  834:  length= 20, score=19.00  ** 
# 2)     815  DEDYDEDLEE TLLDEDDTDV
# 2)    L:  3(15.0%);  E:  5(25.0%);  T:  2(10.0%);  D:  8(40.0%);
# 2) temp.txt: # of segments (>=20 residues) exceeding M_0.05:  2
# 3) 1) From  807 to  831:  length= 25, score=13.00  ** 
# 3)     807  EERQEKRKDE DYDEDLEETL LDEDD
# 3)    L:  3(12.0%);  E:  8(32.0%);  D:  7(28.0%);
# 3) temp.txt: # of segments (>=20 residues) exceeding M_0.05:  1
1. Long charge multiplets (>= 5; Letter/Length/Position):
    -/5/314  -/5/1000


Location (Quartile) Spacing     Rank       P-value   Interpretation

 735- 805  (3.)     R(  70)R     1 of  40   0.9902   small maximal spacing


SAPS.  Version of April 11, 1996.
Date run: Wed Feb 26 14:17:14 2020

File: temp.txt

Positive charge clusters (cmin = 10/30 or 14/45 or 17/60):  none

Negative charge clusters (cmin = 13/30 or 17/45 or 22/60):

 1) From  293 to  317:   EEFLNEREEDEMDLSDQEDTEVEGD
                         --000-+----0-00-0--0-0-0-
    quartile: 3; size: 25, +count:  1, -count: 14, 0count: 10; t-value:  4.61 *


Mixed charge clusters (cmin = 18/30 or 25/45 or 31/60):

 1) From  379 to  407:   EDDHVASKKDDSKEAEEEADVITIKDDED
                         ---0000++--0+-0---0-0000+----
    quartile: 3; size: 29, +count:  4, -count: 14, 0count: 11; t-value:  3.90


# 2) 1) From  293 to  317:  length= 25, score=16.00  ** 
# 2)     293  EEFLNEREED EMDLSDQEDT EVEGD
# 2)    E:  9(36.0%);  D:  5(20.0%);
# 2) temp.txt: # of segments (>=20 residues) exceeding M_0.05:  1

Location (Quartile) Spacing     Rank       P-value   Interpretation

 161- 319  (2.)     P( 158)P     1 of  30   0.0008   large  1. maximal spacing
 331- 409  (3.)     P(  78)P     2 of  30   0.0140   large  2. maximal spacing
 334- 497  (4.)     R( 163)R     1 of  32   0.0003   large maximal spacing


SAPS.  Version of April 11, 1996.
Date run: Wed Feb 26 14:17:14 2020

File: temp.txt

There are no significant charge clusters.
(+00)  14(0,0,0); at 2656-2669:   VSKIVRVIRQPRGN


Location (Quartile) Spacing     Rank       P-value   Interpretation

 904-1101  (1.)     R( 197)R     1 of 214   0.0083   large maximal spacing


SAPS.  Version of April 11, 1996.
Date run: Wed Feb 26 14:17:14 2020

File: temp.txt

Positive charge clusters (cmin = 10/30 or 13/45 or 15/60):  none

Negative charge clusters (cmin = 14/30 or 18/45 or 22/60):  none

Mixed charge clusters (cmin = 18/30 or 24/45 or 30/60):

 1) From 1452 to 1510:   see sequence above
                         see sequence above
    quartile: 4; size: 59, +count: 14, -count: 16, 0count: 29; t-value:  5.07 *


# 5) 1) From 1413 to 1434:  length= 22, score=33.00  ** 
# 5)    1413  FVYIVVACGA ILLITLVVII VI
# 5)    L:  3(13.6%);  V:  6(27.3%);  I:  6(27.3%);
# 5) temp.txt: # of segments (>=15 residues) exceeding M_0.05:  1
# 6) 1) From 1410 to 1434:  length= 25, score=87.00  ** 
# 6)    1410  AITFVYIVVA CGAILLITLV VIIVI
# 6)    L:  3(12.0%);  A:  3(12.0%);  V:  6(24.0%);  I:  7(28.0%);
# 6) temp.txt: # of segments (>=15 residues) exceeding M_0.05:  1
1. Long charge multiplets (>= 5; Letter/Length/Position):
    -/5/1495


Location (Quartile) Spacing     Rank       P-value   Interpretation

  35-  37  (1.)     C(   2)C   200 of 200   0.0000   large minimal spacing
  73-  75  (1.)     C(   2)C   172 of 200   0.0000     matching minimum
 112- 114  (1.)     C(   2)C   173 of 200   0.0000     matching minimum
 153- 155  (1.)     C(   2)C   174 of 200   0.0000     matching minimum
 191- 193  (1.)     C(   2)C   175 of 200   0.0000     matching minimum
 229- 231  (1.)     C(   2)C   176 of 200   0.0000     matching minimum
 267- 269  (1.)     C(   2)C   177 of 200   0.0000     matching minimum
 304- 306  (1.)     C(   2)C   178 of 200   0.0000     matching minimum
 342- 344  (1.)     C(   2)C   179 of 200   0.0000     matching minimum
 380- 382  (1.)     C(   2)C   180 of 200   0.0000     matching minimum
 418- 420  (1.)     C(   2)C   181 of 200   0.0000     matching minimum
 456- 458  (2.)     C(   2)C   182 of 200   0.0000     matching minimum
 494- 496  (2.)     C(   2)C   183 of 200   0.0000     matching minimum
 531- 533  (2.)     C(   2)C   184 of 200   0.0000     matching minimum
 571- 573  (2.)     C(   2)C   185 of 200   0.0000     matching minimum
 610- 612  (2.)     C(   2)C   186 of 200   0.0000     matching minimum
 648- 650  (2.)     C(   2)C   187 of 200   0.0000     matching minimum
 686- 688  (2.)     C(   2)C   188 of 200   0.0000     matching minimum
 724- 726  (2.)     C(   2)C   189 of 200   0.0000     matching minimum
 762- 764  (2.)     C(   2)C   190 of 200   0.0000     matching minimum
 800- 802  (2.)     C(   2)C   191 of 200   0.0000     matching minimum
 849- 851  (2.)     C(   2)C   192 of 200   0.0000     matching minimum
 887- 889  (2.)     C(   2)C   193 of 200   0.0000     matching minimum
 925- 927  (3.)     C(   2)C   194 of 200   0.0000     matching minimum
 963- 965  (3.)     C(   2)C   195 of 200   0.0000     matching minimum
1003-1005  (3.)     C(   2)C   196 of 200   0.0000     matching minimum
1040-1042  (3.)     C(   2)C   197 of 200   0.0000     matching minimum
1078-1080  (3.)     C(   2)C   198 of 200   0.0000     matching minimum
1117-1119  (3.)     C(   2)C   199 of 200   0.0000     matching minimum
1420-1587  (4.)     C( 167)C     1 of 200   0.0000   large  1. maximal spacing
1651-1792  (4.)     C( 141)C     2 of 200   0.0000   large  2. maximal spacing


SAPS.  Version of April 11, 1996.
Date run: Wed Feb 26 14:17:14 2020

File: temp.txt

Positive charge clusters (cmin =  8/30 or 10/45 or 13/60):  none

Negative charge clusters (cmin =  7/30 or  9/45 or 11/60):  none

Mixed charge clusters (cmin = 11/30 or 15/45 or 19/60):

 1) From    5 to   40:   KLKAKGSYDIVHENEAMNDGPKAVENKQEKIVLKPK
                         +0+0+000-000-0-000-00+00-0+0-+000+0+
    quartile: 1; size: 36, +count:  8, -count:  6, 0count: 22; t-value:  4.24 *


 2) From  468 to  498:   KGKPKFIDRYMDSMTIWLQRFLMVVPEEKKE
                         +0+0+00-+00-0000000+000000--++-
    quartile: 4; size: 31, +count:  7, -count:  5, 0count: 19; t-value:  3.90


Location (Quartile) Spacing     Rank       P-value   Interpretation

 112- 115  (1.)     F(   3)F    31 of  31   0.0021   large minimal spacing
 115- 118  (1.)     F(   3)F    28 of  31   0.0021     matching minimum
 118- 121  (1.)     F(   3)F    29 of  31   0.0021     matching minimum
 368- 371  (3.)     F(   3)F    30 of  31   0.0021     matching minimum


SAPS.  Version of April 11, 1996.
Date run: Wed Feb 26 14:17:14 2020

File: temp.txt

There are no significant charge clusters.


Location (Quartile) Spacing     Rank       P-value   Interpretation

  33-  35  (1.)     G(   2)G    33 of  33   0.0016   large minimal spacing
  35-  37  (1.)     G(   2)G    29 of  33   0.0016     matching minimum
 141- 172  (2.)     D(  31)D     1 of  24   0.9961   small maximal spacing
 162- 164  (2.)     G(   2)G    30 of  33   0.0016     matching minimum
 247- 249  (3.)     G(   2)G    31 of  33   0.0016     matching minimum
 331- 333  (4.)     G(   2)G    32 of  33   0.0016     matching minimum


SAPS.  Version of April 11, 1996.
Date run: Wed Feb 26 14:17:14 2020

File: temp.txt

There are no significant charge clusters.
(*00)  21(1,1,0); at  113- 135:   MKYTVIGRVIDGMDTLDTLEKIP


Location (Quartile) Spacing     Rank       P-value   Interpretation

  44-  47  (2.)     +(   3)+    17 of  17   0.0023   large minimal spacing
 133- 139  (4.)     K(   6)K    11 of  11   0.0051   large minimal spacing
 139- 142  (4.)     +(   3)+    16 of  17   0.0023     matching minimum


SAPS.  Version of April 11, 1996.
Date run: Wed Feb 26 14:17:14 2020

File: temp.txt

Positive charge clusters (cmin =  8/30 or 11/45 or 13/60):  none

Negative charge clusters (cmin =  8/30 or 10/45 or 12/60):

 1)*From  527 to  551:   EVSDDEDDFDHAGDEDVEEKEQEVE
                         -00-----0-000---0--+-0-0-
    quartile: 4; size: 25, +count:  1, -count: 15, 0count:  9; t-value:  9.14 *


Mixed charge clusters (cmin = 12/30 or 17/45 or 21/60):

 1)*From  508 to  553:   RDEIKLRRVTWATRRSEPREVSDDEDDFDHAGDEDVEEKEQEVEPK
                         +--0+0++00000++0-0+-00-----0-000---0--+-0-0-0+
    quartile: 4; size: 46, +count:  9, -count: 18, 0count: 19; t-value:  7.78 *


  (0)  74(2,0,0); at   18-  93:   see sequence file: temp.txt
  (0)  70(2,0,0); at  119- 190:   see sequence file: temp.txt

# 2) 1) From  530 to  551:  length= 22, score=19.00  ** 
# 2)     530  DDEDDFDHAG DEDVEEKEQE VE
# 2)    E:  7(31.8%);  D:  7(31.8%);
# 2) temp.txt: # of segments (>=20 residues) exceeding M_0.05:  1
# 3) 1) From  521 to  547:  length= 27, score= 9.00  **
# 3)    (pocket at  537 to  539:   length=  3, score=-3.00) 
# 3)     521  RRSEPREVSD DEDDFD |HAG| D EDVEEKE
# 3)    E:  7(25.9%);  D:  7(25.9%);  R:  3(11.1%);
# 3) temp.txt: # of segments (>=20 residues) exceeding M_0.05:  1
1. Long charge multiplets (>= 5; Letter/Length/Position):
    -/5/530


Location (Quartile) Spacing     Rank       P-value   Interpretation

  63- 165  (1.)     -( 102)-     1 of  48   0.0070   large  1. maximal spacing
 118- 165  (1.)     *(  47)*     2 of 102   0.0001   large  2. maximal spacing
 378- 439  (3.)     -(  61)-     2 of  48   0.0226   large  2. maximal spacing
 384- 435  (3.)     *(  51)*     1 of 102   0.0075   large  1. maximal spacing


SAPS.  Version of April 11, 1996.
Date run: Wed Feb 26 14:17:14 2020

File: temp.txt

There are no significant charge clusters.

# 2) 1) From   83 to   95:  length= 13, score=11.00  **
# 2)    (pocket at   87 to   90:   length=  4, score=-4.00) 
# 2)      83  DEHD |IFSF| DE DDD
# 2)    E:  2(15.4%);  D:  6(46.2%);  F:  2(15.4%);
# 2) temp.txt: # of segments (>=20 residues) exceeding M_0.05:  1
1. Long charge multiplets (>= 5; Letter/Length/Position):
    -/5/91


Not evaluated (sequence length < 100 aa, too short).

SAPS.  Version of April 11, 1996.
Date run: Wed Feb 26 14:17:14 2020

File: temp.txt

There are no significant charge clusters.


Location (Quartile) Spacing     Rank       P-value   Interpretation

 252- 319  (3.)     L(  67)L     1 of  52   0.0030   large maximal spacing


SAPS.  Version of April 11, 1996.
Date run: Wed Feb 26 14:17:14 2020

File: temp.txt

There are no significant charge clusters.


Location (Quartile) Spacing     Rank       P-value   Interpretation

  21-  24  (1.)     R(   3)R    25 of  25   0.0070   large minimal spacing
 387- 390  (4.)     R(   3)R    24 of  25   0.0070     matching minimum


SAPS.  Version of April 11, 1996.
Date run: Wed Feb 26 14:17:14 2020

File: temp.txt

There are no significant charge clusters.


Location (Quartile) Spacing     Rank       P-value   Interpretation

   0-  17  (1.)     Q(  17)Q     2 of   7   0.9981   small  2. maximal spacing
  49- 185  (3.)     Q( 136)Q     1 of   7   0.0077   large  1. maximal spacing


SAPS.  Version of April 11, 1996.
Date run: Wed Feb 26 14:17:14 2020

File: temp.txt

There are no significant charge clusters.


There are no unusual spacings.

SAPS.  Version of April 11, 1996.
Date run: Wed Feb 26 14:17:14 2020

File: temp.txt

There are no significant charge clusters.


Location (Quartile) Spacing     Rank       P-value   Interpretation

  76- 184  (2.)     A( 108)A     1 of  21   0.0083   large maximal spacing


SAPS.  Version of April 11, 1996.
Date run: Wed Feb 26 14:17:14 2020

File: temp.txt

There are no significant charge clusters.
  (0)  45(2,0,0); at  228- 274:   see sequence file: temp.txt

# 4) 1) From  228 to  267:  length= 40, score=31.00  **
# 4)    (pocket at  240 to  240:   length=  1, score=-8.00) 
# 4)     228  TYYYQQNHNN QS |E| SGYTLFL QLAPILLLIL LSLLSSIFVS
# 4)    L: 10(25.0%);  S:  6(15.0%);  Q:  4(10.0%);  Y:  4(10.0%);
# 4) temp.txt: # of segments (>=20 residues) exceeding M_0.05:  1
# 6) 1) From  245 to  266:  length= 22, score=60.00  ** 
# 6)     245  LFLQLAPILL LILLSLLSSI FV
# 6)    L: 10(45.5%);  S:  3(13.6%);  I:  3(13.6%);
# 6) temp.txt: # of segments (>=15 residues) exceeding M_0.05:  1

Location (Quartile) Spacing     Rank       P-value   Interpretation

 167- 278  (3.)     K( 111)K     1 of  36   0.0001   large maximal spacing
 185- 218  (3.)     +(  33)+     2 of  64   0.0018   large  2. maximal spacing
 201- 218  (3.)     *(  17)*     2 of 120   0.0046   large  2. maximal spacing
 227- 275  (3.)     +(  48)+     1 of  64   0.0035   large  1. maximal spacing
 240- 268  (3.)     *(  28)*     1 of 120   0.0011   large  1. maximal spacing


SAPS.  Version of April 11, 1996.
Date run: Wed Feb 26 14:17:14 2020

File: temp.txt

There are no significant charge clusters.


Location (Quartile) Spacing     Rank       P-value   Interpretation

 154- 160  (3.)     I(   6)I    14 of  14   0.0064   large minimal spacing
 180- 186  (3.)     I(   6)I    13 of  14   0.0064     matching minimum


SAPS.  Version of April 11, 1996.
Date run: Wed Feb 26 14:17:14 2020

File: temp.txt

There are no significant charge clusters.
(*00)  22(1,0,1); at  241- 263:   DPSVNRLVESLKLFRGIANNRFF


There are no unusual spacings.

SAPS.  Version of April 11, 1996.
Date run: Wed Feb 26 14:17:14 2020

File: temp.txt

There are no significant charge clusters.
 (*0)  15(1,0,0); at   64-  79:   RYKWKQELIQKLEGRL


Location (Quartile) Spacing     Rank       P-value   Interpretation

  66-  68  (1.)     K(   2)K    25 of  25   0.0098   large minimal spacing
 284- 286  (1.)     K(   2)K    24 of  25   0.0098     matching minimum


SAPS.  Version of April 11, 1996.
Date run: Wed Feb 26 14:17:14 2020

File: temp.txt

Positive charge clusters (cmin =  7/30 or  9/45 or 11/60):  none

Negative charge clusters (cmin =  7/30 or  9/45 or 11/60):  none

Mixed charge clusters (cmin = 11/30 or 14/45 or 17/60):

 1) From  589 to  624:   KHPERKMKEASELAKKDENQESNNDILLSDLSKEIK
                         +00-++0+-00-00++--00-000-0000-00+-0+
    quartile: 4; size: 36, +count:  8, -count:  9, 0count: 19; t-value:  6.22 *


  (0)  94(2,0,0); at  394- 489:   see sequence file: temp.txt


There are no unusual spacings.

SAPS.  Version of April 11, 1996.
Date run: Wed Feb 26 14:17:14 2020

File: temp.txt

There are no significant charge clusters.


There are no unusual spacings.

SAPS.  Version of April 11, 1996.
Date run: Wed Feb 26 14:17:14 2020

File: temp.txt

Positive charge clusters (cmin = 10/30 or 14/45 or 17/60):

 1) From  420 to  448:   RKRMPVKEVRGGQTASFALKKIKRSAIRK
                         +++000+-0+000000000++0++000++
    quartile: 3; size: 29, +count: 11, -count:  1, 0count: 17; t-value:  3.63


Negative charge clusters (cmin = 10/30 or 13/45 or 16/60):

 1) From    6 to   33:   DFEGFSSPEMENGGDNLFSPDNDEIDME
                         -0-00000-0-000-00000-0--0-0-
    quartile: 1; size: 28, +count:  0, -count: 10, 0count: 18; t-value:  3.96


Mixed charge clusters (cmin = 16/30 or 22/45 or 27/60):  none


There are no unusual spacings.

SAPS.  Version of April 11, 1996.
Date run: Wed Feb 26 14:17:14 2020

File: temp.txt

There are no significant charge clusters.


There are no unusual spacings.

SAPS.  Version of April 11, 1996.
Date run: Wed Feb 26 14:17:14 2020

File: temp.txt

Positive charge clusters (cmin =  8/30 or 11/45 or 14/60):  none

Negative charge clusters (cmin = 11/30 or 15/45 or 19/60):

 1) From  411 to  449:   EGMEEGEFSEAREDLAALEKDYEEVGVDSVDNGEEEEDE
                         -00--0-00-0+--0000-+-0--000-00-00------
    quartile: 4; size: 39, +count:  2, -count: 19, 0count: 18; t-value:  5.25 *


Mixed charge clusters (cmin = 16/30 or 21/45 or 26/60):  none

  (-)   6(0,0,0); at  444- 449:   EEEEDE

# 2) 1) From  414 to  449:  length= 36, score=16.00  **
# 2)    (pocket at  425 to  428:   length=  4, score=-4.00) 
# 2)     414  EEGEFSEARE D |LAAL| EKDYE EVGVDSVDNG EEEEDE
# 2)    E: 13(36.1%);  D:  5(13.9%);
# 2) temp.txt: # of segments (>=20 residues) exceeding M_0.05:  1
1. Long charge multiplets (>= 5; Letter/Length/Position):
    -/6/444


There are no unusual spacings.

SAPS.  Version of April 11, 1996.
Date run: Wed Feb 26 14:17:14 2020

File: temp.txt

There are no significant charge clusters.


There are no unusual spacings.

SAPS.  Version of April 11, 1996.
Date run: Wed Feb 26 14:17:14 2020

File: temp.txt

There are no significant charge clusters.
 (+0)  10(0,0,0); at   22-  31:   RARMKPRSKG


There are no unusual spacings.

SAPS.  Version of April 11, 1996.
Date run: Wed Feb 26 14:17:14 2020

File: temp.txt

Positive charge clusters (cmin = 13/30 or 17/45 or 21/60):  none

Negative charge clusters (cmin = 14/30 or 19/45 or 24/60):

 1) From   61 to   88:   DNNEEEMEEENEEEEETINEDDNDEEEE
                         -00---0---0-----000---0-----
    quartile: 1; size: 28, +count:  0, -count: 20, 0count:  8; t-value:  6.70 *


Mixed charge clusters (cmin = 21/30 or 29/45 or 37/60):  none

  (-)   8(1,0,0); at   68-  76:   EEENEEEEE
  (-)   8(1,0,0); at   80-  88:   EDDNDEEEE

# 2) 1) From   35 to   88:  length= 54, score=33.00  **
# 2)    (pocket at   43 to   60:   length= 18, score=-12.00) 
# 2)      35  EEDEIEED |NL LHTNEITDWS NANGHN| DNNE EEMEEENEEE EETINEDDND 
# 2)      85  EEEE
# 2)    E: 22(40.7%);  D:  7(13.0%);  N: 10(18.5%);
# 2) temp.txt: # of segments (>=20 residues) exceeding M_0.05:  1
# 3) 1) From   64 to   89:  length= 26, score=14.00  * 
# 3)      64  EEEMEEENEE EEETINEDDN DEEEEK
# 3)    E: 16(61.5%);  D:  3(11.5%);  N:  3(11.5%);
# 3) temp.txt: # of segments (>=20 residues) exceeding M_0.05:  1
2. Long amino acid multiplets (>= 5; Letter/Length/Position):
    E/5/72

1. Long charge multiplets (>= 5; Letter/Length/Position):
    -/5/72  -/5/84  +/5/256


Location (Quartile) Spacing     Rank       P-value   Interpretation

  32-  89  (1.)     +(  57)+     1 of  52   0.0003   large maximal spacing
  32-  89  (1.)     K(  57)K     1 of  44   0.0022   large maximal spacing


SAPS.  Version of April 11, 1996.
Date run: Wed Feb 26 14:17:14 2020

File: temp.txt

There are no significant charge clusters.

# 5) 1) From   15 to   32:  length= 18, score=26.00  ** 
# 5)      15  YFGAGFGLFG IGFAVAAL
# 5)    L:  2(11.1%);  A:  4(22.2%);  G:  5(27.8%);  F:  4(22.2%);
# 5) temp.txt: # of segments (>=15 residues) exceeding M_0.05:  1
# 6) 1) From   16 to   32:  length= 17, score=58.00  * 
# 6)      16  FGAGFGLFGI GFAVAAL
# 6)    L:  2(11.8%);  A:  4(23.5%);  G:  5(29.4%);  F:  4(23.5%);
# 6) temp.txt: # of segments (>=15 residues) exceeding M_0.05:  1

Location (Quartile) Spacing     Rank       P-value   Interpretation

   0-  33  (1.)     K(  33)K     2 of  25   0.9646   small  2. maximal spacing
  17-  19  (1.)     G(   2)G    31 of  31   0.0080   large minimal spacing
  19-  21  (1.)     G(   2)G    27 of  31   0.0080     matching minimum
  24-  26  (1.)     G(   2)G    28 of  31   0.0080     matching minimum
 233- 235  (3.)     G(   2)G    29 of  31   0.0080     matching minimum
 236- 350  (3.)     K( 114)K     1 of  25   0.0090   large  1. maximal spacing
 303- 305  (3.)     G(   2)G    30 of  31   0.0080     matching minimum


SAPS.  Version of April 11, 1996.
Date run: Wed Feb 26 14:17:14 2020

File: temp.txt

There are no significant charge clusters.


Not evaluated (sequence length < 100 aa, too short).

SAPS.  Version of April 11, 1996.
Date run: Wed Feb 26 14:17:14 2020

File: temp.txt

There are no significant charge clusters.

1. Long charge multiplets (>= 5; Letter/Length/Position):
    -/5/119


Location (Quartile) Spacing     Rank       P-value   Interpretation

   3-  31  (1.)     P(  28)P     2 of   8   0.9808   small  2. maximal spacing
  31- 195  (2.)     P( 164)P     1 of   8   0.0008   large  1. maximal spacing


SAPS.  Version of April 11, 1996.
Date run: Wed Feb 26 14:17:14 2020

File: temp.txt

There are no significant charge clusters.
 (+0)  10(0,0,0); at   49-  58:   YKTKLKYRLR
 (*0)  10(0,0,0); at   49-  58:   YKTKLKYRLR

# 1) 1) From  207 to  210:  length=  4, score= 8.00  * 
# 1)     207  KKKK
# 1)    K:  4(100.0%);
# 1) temp.txt: # of segments (>=20 residues) exceeding M_0.05:  1

There are no unusual spacings.

SAPS.  Version of April 11, 1996.
Date run: Wed Feb 26 14:17:14 2020

File: temp.txt

There are no significant charge clusters.
(*00)  20(0,0,0); at   60-  79:   LVDISKVPDFNKMYELYDPC
(-00)  12(0,0,0); at  108- 119:   DSQEFIDIVETV
(*00)  20(1,1,0); at  108- 129:   DSQEFIDIVETVYRGARKGRGL


There are no unusual spacings.

SAPS.  Version of April 11, 1996.
Date run: Wed Feb 26 14:17:14 2020

File: temp.txt

There are no significant charge clusters.


Location (Quartile) Spacing     Rank       P-value   Interpretation

  39- 165  (1.)     G( 126)G     1 of  53   0.0037   large  1. maximal spacing
 562- 634  (4.)     G(  72)G     2 of  53   0.0199   large  2. maximal spacing


SAPS.  Version of April 11, 1996.
Date run: Wed Feb 26 14:17:14 2020

File: temp.txt

There are no significant charge clusters.


Location (Quartile) Spacing     Rank       P-value   Interpretation

  14-  27  (1.)     I(  13)I     6 of   6   0.0021   large minimal spacing
  56-  69  (3.)     I(  13)I     4 of   6   0.0021     matching minimum
  98- 111  (4.)     I(  13)I     5 of   6   0.0021     matching minimum
 107- 111  (4.)     Y(   4)Y    12 of  12   0.0018   large minimal spacing


SAPS.  Version of April 11, 1996.
Date run: Wed Feb 26 14:17:14 2020

File: temp.txt

There are no significant charge clusters.


Location (Quartile) Spacing     Rank       P-value   Interpretation

  33-  45  (2.)     G(  12)G     7 of   7   0.0069   large minimal spacing
  92- 116  (3.)     I(  24)I     1 of  10   0.9922   small maximal spacing
  99- 111  (3.)     G(  12)G     6 of   7   0.0069     matching minimum
 127- 132  (4.)     N(   5)N    12 of  12   0.0035   large minimal spacing
 134- 141  (4.)     I(   7)I    10 of  10   0.0033   large minimal spacing


SAPS.  Version of April 11, 1996.
Date run: Wed Feb 26 14:17:14 2020

File: temp.txt

There are no significant charge clusters.


Not evaluated (sequence length < 100 aa, too short).

SAPS.  Version of April 11, 1996.
Date run: Wed Feb 26 14:17:14 2020

File: temp.txt

There are no significant charge clusters.


Location (Quartile) Spacing     Rank       P-value   Interpretation

  98- 204  (3.)     F( 106)F     1 of  16   0.0050   large maximal spacing
 199- 213  (4.)     D(  14)D     9 of   9   0.0053   large minimal spacing


SAPS.  Version of April 11, 1996.
Date run: Wed Feb 26 14:17:14 2020

File: temp.txt

There are no significant charge clusters.

# 2) 1) From  253 to  270:  length= 18, score=14.00  * 
# 2)     253  EEEEDVENEV KETEHDDT
# 2)    V:  2(11.1%);  E:  8(44.4%);  T:  2(11.1%);  D:  3(16.7%);
# 2) temp.txt: # of segments (>=20 residues) exceeding M_0.05:  1
1. Long charge multiplets (>= 5; Letter/Length/Position):
    -/5/253


There are no unusual spacings.

SAPS.  Version of April 11, 1996.
Date run: Wed Feb 26 14:17:14 2020

File: temp.txt

There are no significant charge clusters.


Location (Quartile) Spacing     Rank       P-value   Interpretation

  29-  53  (1.)     I(  24)I     1 of  28   0.9929   small  1. maximal spacing
  31- 179  (2.)     D( 148)D     1 of  12   0.0068   large maximal spacing
  63- 157  (2.)     -(  94)-     1 of  24   0.0034   large  1. maximal spacing
 142- 164  (3.)     I(  22)I     2 of  28   0.9682   small  2. maximal spacing
 184- 249  (3.)     -(  65)-     2 of  24   0.0004   large  2. maximal spacing


SAPS.  Version of April 11, 1996.
Date run: Wed Feb 26 14:17:15 2020

File: temp.txt

There are no significant charge clusters.

# 5) 1) From   22 to   41:  length= 20, score=34.00  ** 
# 5)      22  IWIIAIILAI VAFVIGILLG
# 5)    L:  3(15.0%);  A:  3(15.0%);  G:  2(10.0%);  V:  2(10.0%);
# 5)    I:  8(40.0%);
# 5) temp.txt: # of segments (>=15 residues) exceeding M_0.05:  1
# 6) 1) From   22 to   41:  length= 20, score=79.00  ** 
# 6)      22  IWIIAIILAI VAFVIGILLG
# 6)    L:  3(15.0%);  A:  3(15.0%);  G:  2(10.0%);  V:  2(10.0%);
# 6)    I:  8(40.0%);
# 6) temp.txt: # of segments (>=15 residues) exceeding M_0.05:  1

Location (Quartile) Spacing     Rank       P-value   Interpretation

 199- 201  (2.)     V(   2)V    51 of  51   0.0009   large minimal spacing
 298- 300  (2.)     Y(   2)Y    43 of  43   0.0073   large minimal spacing
 300- 302  (2.)     Y(   2)Y    40 of  43   0.0073     matching minimum
 348- 350  (2.)     Y(   2)Y    41 of  43   0.0073     matching minimum
 563- 565  (3.)     Y(   2)Y    42 of  43   0.0073     matching minimum
 605- 607  (4.)     V(   2)V    50 of  51   0.0009     matching minimum


SAPS.  Version of April 11, 1996.
Date run: Wed Feb 26 14:17:15 2020

File: temp.txt

There are no significant charge clusters.


There are no unusual spacings.

SAPS.  Version of April 11, 1996.
Date run: Wed Feb 26 14:17:15 2020

File: temp.txt

There are no significant charge clusters.

# 5) 1) From  210 to  233:  length= 24, score=28.00  * 
# 5)     210  LFLFVFLVAF GSLLVFSVHY VCII
# 5)    L:  5(20.8%);  V:  5(20.8%);  F:  5(20.8%);
# 5) temp.txt: # of segments (>=15 residues) exceeding M_0.05:  1
# 6) 1) From  210 to  233:  length= 24, score=75.00  ** 
# 6)     210  LFLFVFLVAF GSLLVFSVHY VCII
# 6)    L:  5(20.8%);  V:  5(20.8%);  F:  5(20.8%);
# 6) temp.txt: # of segments (>=15 residues) exceeding M_0.05:  1

Location (Quartile) Spacing     Rank       P-value   Interpretation

 214- 217  (2.)     V(   3)V    32 of  32   0.0034   large minimal spacing
 224- 227  (2.)     V(   3)V    30 of  32   0.0034     matching minimum
 227- 230  (2.)     V(   3)V    31 of  32   0.0034     matching minimum


SAPS.  Version of April 11, 1996.
Date run: Wed Feb 26 14:17:15 2020

File: temp.txt

There are no significant charge clusters.

1. Long charge multiplets (>= 5; Letter/Length/Position):
    -/5/577


Location (Quartile) Spacing     Rank       P-value   Interpretation

   7-  49  (1.)     T(  42)T     2 of  31   0.9564   small  2. maximal spacing
 371- 594  (4.)     F( 223)F     1 of  19   0.0035   large maximal spacing
 479- 524  (4.)     T(  45)T     1 of  31   0.9916   small  1. maximal spacing


SAPS.  Version of April 11, 1996.
Date run: Wed Feb 26 14:17:15 2020

File: temp.txt

There are no significant charge clusters.


There are no unusual spacings.

SAPS.  Version of April 11, 1996.
Date run: Wed Feb 26 14:17:15 2020

File: temp.txt

There are no significant charge clusters.
(*00)  26(1,1,0); at  175- 202:   RLFVYQEVIDMGGEAIKGSEYVRSGRVT


Location (Quartile) Spacing     Rank       P-value   Interpretation

   0-   4  (1.)     Y(   4)Y    22 of  22   0.0084   large minimal spacing


SAPS.  Version of April 11, 1996.
Date run: Wed Feb 26 14:17:15 2020

File: temp.txt

There are no significant charge clusters.


There are no unusual spacings.

SAPS.  Version of April 11, 1996.
Date run: Wed Feb 26 14:17:15 2020

File: temp.txt

There are no significant charge clusters.
 (-0)  12(0,0,0); at  150- 161:   VEYEAEQETDSD
 (*0)  12(0,0,0); at  150- 161:   VEYEAEQETDSD


There are no unusual spacings.

SAPS.  Version of April 11, 1996.
Date run: Wed Feb 26 14:17:15 2020

File: temp.txt

There are no significant charge clusters.


Location (Quartile) Spacing     Rank       P-value   Interpretation

 205- 271  (3.)     K(  66)K     2 of  24   0.0409   large  2. maximal spacing
 303- 428  (4.)     K( 125)K     1 of  24   0.0064   large  1. maximal spacing


SAPS.  Version of April 11, 1996.
Date run: Wed Feb 26 14:17:15 2020

File: temp.txt

There are no significant charge clusters.


Location (Quartile) Spacing     Rank       P-value   Interpretation

   0-  53  (1.)     F(  53)F     2 of  22   0.9704   small  2. maximal spacing
 140- 200  (2.)     F(  60)F     1 of  22   0.9914   small  1. maximal spacing


SAPS.  Version of April 11, 1996.
Date run: Wed Feb 26 14:17:15 2020

File: temp.txt

There are no significant charge clusters.
(*00)  27(0,1,2); at   22-  49:   QAKIVEMGDFMDIIHIEISPNDGLYKGA


Location (Quartile) Spacing     Rank       P-value   Interpretation

  24-  47  (1.)     K(  23)K     2 of  10   0.9797   small  2. maximal spacing
  62- 152  (3.)     +(  90)+     1 of  16   0.0008   large maximal spacing
  62- 171  (3.)     K( 109)K     1 of  10   0.0046   large  1. maximal spacing
  76- 126  (3.)     H(  50)H     1 of   5   0.9921   small maximal spacing


SAPS.  Version of April 11, 1996.
Date run: Wed Feb 26 14:17:15 2020

File: temp.txt

There are no significant charge clusters.


There are no unusual spacings.

SAPS.  Version of April 11, 1996.
Date run: Wed Feb 26 14:17:15 2020

File: temp.txt

There are no significant charge clusters.


There are no unusual spacings.

SAPS.  Version of April 11, 1996.
Date run: Wed Feb 26 14:17:15 2020

File: temp.txt

There are no significant charge clusters.


Not evaluated (sequence length < 100 aa, too short).

SAPS.  Version of April 11, 1996.
Date run: Wed Feb 26 14:17:15 2020

File: temp.txt

Positive charge clusters (cmin = 12/30 or 16/45 or 20/60):  none

Negative charge clusters (cmin = 11/30 or 14/45 or 18/60):  none

Mixed charge clusters (cmin = 18/30 or 24/45 or 30/60):

 1) From  159 to  189:   EELDAMPKLFDWPDDYEIEFKRRKEDDEIKK
                         --0-000+00-00--0-0-0++++----0++
    quartile: 4; size: 31, +count:  7, -count: 12, 0count: 12; t-value:  4.11 *


  (*)  10(1,0,0); at  179- 189:   KRRKEDDEIKK

# 3) 1) From  172 to  191:  length= 20, score= 8.00  * 
# 3)     172  DDYEIEFKRR KEDDEIKKYL
# 3)    K:  4(20.0%);  E:  4(20.0%);  D:  4(20.0%);  I:  2(10.0%);
# 3)    R:  2(10.0%);  Y:  2(10.0%);
# 3) temp.txt: # of segments (>=20 residues) exceeding M_0.05:  1

Location (Quartile) Spacing     Rank       P-value   Interpretation

  58-  63  (2.)     I(   5)I    13 of  13   0.0070   large minimal spacing


SAPS.  Version of April 11, 1996.
Date run: Wed Feb 26 14:17:15 2020

File: temp.txt

There are no significant charge clusters.


Location (Quartile) Spacing     Rank       P-value   Interpretation

  13- 125  (1.)     D( 112)D     1 of  18   0.0053   large maximal spacing
  29-  65  (1.)     M(  36)M     2 of  11   0.9741   small  2. maximal spacing
  85- 275  (3.)     M( 190)M     1 of  11   0.0004   large  1. maximal spacing


SAPS.  Version of April 11, 1996.
Date run: Wed Feb 26 14:17:15 2020

File: temp.txt

There are no significant charge clusters.


Location (Quartile) Spacing     Rank       P-value   Interpretation

   2-  87  (1.)     Q(  85)Q     1 of  22   0.0014   large maximal spacing
 110- 112  (2.)     +(   2)+    29 of  29   0.0004   large minimal spacing
 166- 168  (3.)     +(   2)+    27 of  29   0.0004     matching minimum
 179- 242  (4.)     -(  63)-     1 of  28   0.0045   large maximal spacing
 240- 242  (1.)     +(   2)+    28 of  29   0.0004     matching minimum


SAPS.  Version of April 11, 1996.
Date run: Wed Feb 26 14:17:15 2020

File: temp.txt

There are no significant charge clusters.


Location (Quartile) Spacing     Rank       P-value   Interpretation

   0-   5  (1.)     S(   5)S    17 of  17   0.0018   large minimal spacing
 241- 246  (4.)     S(   5)S    16 of  17   0.0018     matching minimum


SAPS.  Version of April 11, 1996.
Date run: Wed Feb 26 14:17:15 2020

File: temp.txt

There are no significant charge clusters.

# 4) 1) From  214 to  303:  length= 90, score=36.00  *
# 4)    (pocket at  265 to  279:   length= 15, score=-12.00)
# 4)    (pocket at  241 to  245:   length=  5, score=-22.00) 
# 4)     214  TLFYTLNLIM PCVSISCLTI LVFFLPA |DSG EK| ITLSISIL LALTVFFLLL 
# 4)     264  S |DINPPTSLE IPLIGK| YLLF IMLVVTMSIF LTVYTLHIHF
# 4)    L: 20(22.2%);  T:  9(10.0%);  I: 12(13.3%);
# 4) temp.txt: # of segments (>=20 residues) exceeding M_0.05:  1
# 6) 1) From  246 to  263:  length= 18, score=59.00  * 
# 6)     246  ITLSISILLA LTVFFLLL
# 6)    L:  7(38.9%);  S:  2(11.1%);  T:  2(11.1%);  I:  3(16.7%);
# 6)    F:  2(11.1%);
# 6) temp.txt: # of segments (>=15 residues) exceeding M_0.05:  1

There are no unusual spacings.

SAPS.  Version of April 11, 1996.
Date run: Wed Feb 26 14:17:15 2020

File: temp.txt

Positive charge clusters (cmin =  9/30 or 12/45 or 14/60):  none

Negative charge clusters (cmin =  9/30 or 12/45 or 15/60):  none

Mixed charge clusters (cmin = 14/30 or 19/45 or 24/60):

 1) From  427 to  461:   RAKIFRRDEGKVVDIESFKNIMRYNDYKKDNYSED
                         +0+00++--0+00-0-00+000+00-0++-000--
    quartile: 4; size: 35, +count:  9, -count:  8, 0count: 18; t-value:  4.23 *


 (*0)  18(1,1,0); at  469- 488:   CRGDLDTKSPRADGCYDTKV


Location (Quartile) Spacing     Rank       P-value   Interpretation

 349- 391  (3.)     Y(  42)Y     1 of  30   0.9917   small maximal spacing
 450- 453  (4.)     Y(   3)Y    30 of  30   0.0053   large minimal spacing


SAPS.  Version of April 11, 1996.
Date run: Wed Feb 26 14:17:15 2020

File: temp.txt

There are no significant charge clusters.


Location (Quartile) Spacing     Rank       P-value   Interpretation

 294- 314  (4.)     C(  20)C     9 of   9   0.0081   large minimal spacing


SAPS.  Version of April 11, 1996.
Date run: Wed Feb 26 14:17:15 2020

File: temp.txt

Positive charge clusters (cmin = 10/30 or 13/45 or 16/60):  none

Negative charge clusters (cmin = 10/30 or 13/45 or 17/60):

 1) From  267 to  315:   EGPPTEDSIIDMEKIEETEEGFMKVFKVEDETSSDSLQVNTESDVDIID
                         -0000--000-0-+0--0--000+00+0---000-000000-0-0-00-
    quartile: 2; size: 49, +count:  3, -count: 17, 0count: 29; t-value:  3.63


Mixed charge clusters (cmin = 16/30 or 21/45 or 26/60):  none


Location (Quartile) Spacing     Rank       P-value   Interpretation

 546- 550  (4.)     Q(   4)Q    25 of  25   0.0080   large minimal spacing


SAPS.  Version of April 11, 1996.
Date run: Wed Feb 26 14:17:15 2020

File: temp.txt

There are no significant charge clusters.


Location (Quartile) Spacing     Rank       P-value   Interpretation

  17- 116  (3.)     A(  99)A     1 of   6   0.0036   large  1. maximal spacing
  39-  66  (2.)     T(  27)T     1 of   7   0.9902   small maximal spacing
 116- 131  (4.)     A(  15)A     2 of   6   0.9841   small  2. maximal spacing


SAPS.  Version of April 11, 1996.
Date run: Wed Feb 26 14:17:15 2020

File: temp.txt

There are no significant charge clusters.
 (+0)   9(0,0,0); at   76-  84:   TRGKFRPRL
  (0)  33(2,0,0); at  103- 137:   SFSLLPDLSAAIQALTVLKAIGPATASAILTSGCP


There are no unusual spacings.

SAPS.  Version of April 11, 1996.
Date run: Wed Feb 26 14:17:15 2020

File: temp.txt

There are no significant charge clusters.


Location (Quartile) Spacing     Rank       P-value   Interpretation

  20-  27  (1.)     F(   7)F    15 of  15   0.0029   large minimal spacing
  60- 174  (2.)     P( 114)P     1 of  17   0.0082   large maximal spacing


SAPS.  Version of April 11, 1996.
Date run: Wed Feb 26 14:17:15 2020

File: temp.txt

There are no significant charge clusters.


Location (Quartile) Spacing     Rank       P-value   Interpretation

   0-  20  (1.)     Y(  20)Y     2 of   5   0.9521   small  2. maximal spacing
  26- 144  (3.)     Y( 118)Y     1 of   5   0.0038   large  1. maximal spacing
  33-  60  (2.)     G(  27)G     1 of   8   0.9912   small maximal spacing


SAPS.  Version of April 11, 1996.
Date run: Wed Feb 26 14:17:15 2020

File: temp.txt

There are no significant charge clusters.


There are no unusual spacings.

SAPS.  Version of April 11, 1996.
Date run: Wed Feb 26 14:17:15 2020

File: temp.txt

There are no significant charge clusters.

# 1) 1) From  104 to  110:  length=  7, score=11.00  * 
# 1)     104  RRRKRFK
# 1)    K:  2(28.6%);  R:  4(57.1%);  F:  1(14.3%);
# 1) temp.txt: # of segments (>=20 residues) exceeding M_0.05:  1
1. Long charge multiplets (>= 5; Letter/Length/Position):
    +/5/104


There are no unusual spacings.

SAPS.  Version of April 11, 1996.
Date run: Wed Feb 26 14:17:15 2020

File: temp.txt

There are no significant charge clusters.


There are no unusual spacings.

SAPS.  Version of April 11, 1996.
Date run: Wed Feb 26 14:17:15 2020

File: temp.txt

There are no significant charge clusters.
 (-0)  11(0,0,0); at  231- 241:   SDTEADAEQET
(*00)  23(1,0,0); at  266- 289:   DSVEFCKHIESHKTVEANQCPECG


Location (Quartile) Spacing     Rank       P-value   Interpretation

  12-  16  (1.)     H(   4)H    22 of  22   0.0062   large minimal spacing
  41-  45  (1.)     H(   4)H    19 of  22   0.0062     matching minimum
 273- 277  (3.)     H(   4)H    20 of  22   0.0062     matching minimum
 383- 387  (4.)     H(   4)H    21 of  22   0.0062     matching minimum


SAPS.  Version of April 11, 1996.
Date run: Wed Feb 26 14:17:15 2020

File: temp.txt

There are no significant charge clusters.
  (0)  68(2,0,0); at  718- 787:   see sequence file: temp.txt
  (0)  77(1,0,0); at  885- 962:   see sequence file: temp.txt

# 6) 1) From  486 to  532:  length= 47, score=82.00  *
# 6)    (pocket at  510 to  514:   length=  5, score=-23.00) 
# 6)     486  ISLAAIFAST VVILYAFLQA FYIG |DFINP| F MVYLFSGVMI VTFSIMI
# 6)    A:  5(10.6%);  V:  5(10.6%);  I:  8(17.0%);  F:  7(14.9%);
# 6) 2) From  825 to  871:  length= 47, score=94.00  * 
# 6)     825  MIYGLGTVYS SSLIYLITVI GVLLSLLLGD GLSPVLILTA LTFLCFL
# 6)    L: 14(29.8%);  G:  5(10.6%);  S:  5(10.6%);  I:  5(10.6%);
# 6) temp.txt: # of segments (>=15 residues) exceeding M_0.05:  2

Location (Quartile) Spacing     Rank       P-value   Interpretation

 450- 533  (2.)     +(  83)+     2 of 102   0.0001   large  2. maximal spacing
 450- 533  (2.)     K(  83)K     2 of  67   0.0209   large  2. maximal spacing
 750- 788  (3.)     *(  38)*     2 of 197   0.0021   large  2. maximal spacing
 822- 959  (4.)     +( 137)+     1 of 102   0.0000   large  1. maximal spacing
 822- 959  (4.)     K( 137)K     1 of  67   0.0058   large  1. maximal spacing
 884- 959  (4.)     *(  75)*     1 of 197   0.0000   large  1. maximal spacing


SAPS.  Version of April 11, 1996.
Date run: Wed Feb 26 14:17:15 2020

File: temp.txt

There are no significant charge clusters.


Location (Quartile) Spacing     Rank       P-value   Interpretation

  71-  75  (1.)     F(   4)F    27 of  27   0.0054   large minimal spacing
 386- 388  (3.)     V(   2)V    48 of  48   0.0003   large minimal spacing
 388- 390  (3.)     V(   2)V    46 of  48   0.0003     matching minimum
 480- 482  (4.)     V(   2)V    47 of  48   0.0003     matching minimum


SAPS.  Version of April 11, 1996.
Date run: Wed Feb 26 14:17:15 2020

File: temp.txt

There are no significant charge clusters.
  (0)  31(1,0,0); at   29-  60:   PSSGSYGFNRSSSSGMGGMGFGGIALASGTYA
 (*0)  17(0,1,0); at  292- 309:   NEYDTKLDLMRQDCETRF

# 4) 1) From   29 to   60:  length= 32, score=23.00  *
# 4)    (pocket at   38 to   38:   length=  1, score=-8.00) 
# 4)      29  PSSGSYGFN |R|  SSSSGMGGMG FGGIALASGT YA
# 4)    G:  9(28.1%);  S:  8(25.0%);
# 4) temp.txt: # of segments (>=20 residues) exceeding M_0.05:  1

Location (Quartile) Spacing     Rank       P-value   Interpretation

   0-  75  (1.)     E(  75)E     1 of  54   0.0010   large maximal spacing
  14-  65  (1.)     -(  51)-     1 of  78   0.0016   large maximal spacing


SAPS.  Version of April 11, 1996.
Date run: Wed Feb 26 14:17:15 2020

File: temp.txt

There are no significant charge clusters.


Location (Quartile) Spacing     Rank       P-value   Interpretation

  16-  19  (1.)     C(   3)C    18 of  18   0.0024   large minimal spacing
  29-  33  (1.)     H(   4)H    14 of  14   0.0081   large minimal spacing
  41-  44  (1.)     C(   3)C    13 of  18   0.0024     matching minimum
  57-  61  (2.)     H(   4)H    10 of  14   0.0081     matching minimum
  69-  72  (2.)     C(   3)C    14 of  18   0.0024     matching minimum
  85-  89  (2.)     H(   4)H    11 of  14   0.0081     matching minimum
  97- 100  (3.)     C(   3)C    15 of  18   0.0024     matching minimum
 106- 112  (3.)     R(   6)R    12 of  12   0.0038   large minimal spacing
 113- 117  (3.)     H(   4)H    12 of  14   0.0081     matching minimum
 125- 128  (3.)     C(   3)C    16 of  18   0.0024     matching minimum
 141- 145  (4.)     H(   4)H    13 of  14   0.0081     matching minimum
 153- 156  (4.)     C(   3)C    17 of  18   0.0024     matching minimum


SAPS.  Version of April 11, 1996.
Date run: Wed Feb 26 14:17:15 2020

File: temp.txt

There are no significant charge clusters.
(*00)  22(0,0,1); at  190- 211:   MIKLAPTKYGKCSDTSDIFKPC


There are no unusual spacings.

SAPS.  Version of April 11, 1996.
Date run: Wed Feb 26 14:17:15 2020

File: temp.txt

There are no significant charge clusters.


Location (Quartile) Spacing     Rank       P-value   Interpretation

  84- 103  (2.)     V(  19)V     1 of  20   0.9999   small  1. maximal spacing
 129- 131  (3.)     *(   2)*    30 of  30   0.0002   large minimal spacing
 131- 133  (3.)     *(   2)*    28 of  30   0.0002     matching minimum
 160- 162  (3.)     *(   2)*    29 of  30   0.0002     matching minimum
 213- 231  (4.)     V(  18)V     2 of  20   0.9954   small  2. maximal spacing


SAPS.  Version of April 11, 1996.
Date run: Wed Feb 26 14:17:15 2020

File: temp.txt

There are no significant charge clusters.
  (*)  10(1,0,0); at  343- 353:   RRNRKEREEER

# 3) 1) From  339 to  358:  length= 20, score= 8.00  *
# 3)    (pocket at  354 to  355:   length=  2, score=-2.00)
# 3)    (pocket at  341 to  342:   length=  2, score=-2.00) 
# 3)     339  KK |SV| RRNRKE REEER |SS| EPE
# 3)    S:  3(15.0%);  K:  3(15.0%);  E:  6(30.0%);  R:  5(25.0%);
# 3) temp.txt: # of segments (>=20 residues) exceeding M_0.05:  1

Location (Quartile) Spacing     Rank       P-value   Interpretation

 125- 154  (2.)     G(  29)G     1 of  32   0.9958   small maximal spacing


SAPS.  Version of April 11, 1996.
Date run: Wed Feb 26 14:17:15 2020

File: temp.txt

There are no significant charge clusters.

1. Long charge multiplets (>= 5; Letter/Length/Position):
    +/5/455


Location (Quartile) Spacing     Rank       P-value   Interpretation

  56- 174  (1.)     R( 118)R     1 of  35   0.0049   large maximal spacing


SAPS.  Version of April 11, 1996.
Date run: Wed Feb 26 14:17:15 2020

File: temp.txt

There are no significant charge clusters.


Location (Quartile) Spacing     Rank       P-value   Interpretation

  33-  39  (2.)     D(   6)D    10 of  10   0.0043   large minimal spacing
 127- 133  (4.)     D(   6)D     9 of  10   0.0043     matching minimum


SAPS.  Version of April 11, 1996.
Date run: Wed Feb 26 14:17:15 2020

File: temp.txt

There are no significant charge clusters.


Location (Quartile) Spacing     Rank       P-value   Interpretation

 252- 297  (4.)     K(  45)K     1 of  13   0.9977   small maximal spacing


SAPS.  Version of April 11, 1996.
Date run: Wed Feb 26 14:17:15 2020

File: temp.txt

Positive charge clusters (cmin =  8/30 or 11/45 or 14/60):  none

Negative charge clusters (cmin = 11/30 or 15/45 or 19/60):

 1)*From  411 to  450:   EGMEEGEFSEAREDLAALEKDYEEVGVDSVEGEGEEEGEE
                         -00--0-00-0+--0000-+-0--000-00-0-0---0--
    quartile: 4; size: 40, +count:  2, -count: 19, 0count: 19; t-value:  5.13 *


Mixed charge clusters (cmin = 16/30 or 21/45 or 26/60):

 1)*From  390 to  450:   see sequence above
                         see sequence above
    quartile: 4; size: 61, +count:  6, -count: 21, 0count: 34; t-value:  3.93


# 2) 1) From  414 to  450:  length= 37, score=15.00  **
# 2)    (pocket at  425 to  428:   length=  4, score=-4.00) 
# 2)     414  EEGEFSEARE D |LAAL| EKDYE EVGVDSVEGE GEEEGEE
# 2)    G:  5(13.5%);  E: 15(40.5%);
# 2) temp.txt: # of segments (>=20 residues) exceeding M_0.05:  1

Location (Quartile) Spacing     Rank       P-value   Interpretation

 297- 386  (4.)     E(  89)E     1 of  38   0.0076   large maximal spacing


SAPS.  Version of April 11, 1996.
Date run: Wed Feb 26 14:17:15 2020

File: temp.txt

There are no significant charge clusters.


There are no unusual spacings.

SAPS.  Version of April 11, 1996.
Date run: Wed Feb 26 14:17:15 2020

File: temp.txt

There are no significant charge clusters.


There are no unusual spacings.

SAPS.  Version of April 11, 1996.
Date run: Wed Feb 26 14:17:15 2020

File: temp.txt

Positive charge clusters (cmin =  7/30 or  9/45 or 11/60):  none

Negative charge clusters (cmin =  6/30 or  8/45 or 10/60):  none

Mixed charge clusters (cmin = 11/30 or 14/45 or 17/60):

 1) From  443 to  467:   KKTDVPMEINVEPDDNKKFEIQLPD
                         ++0-000-000-0--0++0-0000-
    quartile: 4; size: 25, +count:  4, -count:  7, 0count: 14; t-value:  4.75 *


There are no unusual spacings.

SAPS.  Version of April 11, 1996.
Date run: Wed Feb 26 14:17:15 2020

File: temp.txt

There are no significant charge clusters.


Location (Quartile) Spacing     Rank       P-value   Interpretation

  55- 243  (2.)     F( 188)F     1 of  17   0.0094   large maximal spacing


SAPS.  Version of April 11, 1996.
Date run: Wed Feb 26 14:17:15 2020

File: temp.txt

There are no significant charge clusters.


Location (Quartile) Spacing     Rank       P-value   Interpretation

  14- 237  (2.)     Y( 223)Y     1 of   6   0.0088   large  1. maximal spacing
 237- 276  (4.)     Y(  39)Y     2 of   6   0.9758   small  2. maximal spacing
 241- 243  (4.)     L(   2)L    28 of  28   0.0044   large minimal spacing


SAPS.  Version of April 11, 1996.
Date run: Wed Feb 26 14:17:15 2020

File: temp.txt

There are no significant charge clusters.


Location (Quartile) Spacing     Rank       P-value   Interpretation

  28-  30  (1.)     -(   2)-    33 of  33   0.0003   large minimal spacing
 110- 112  (2.)     -(   2)-    31 of  33   0.0003     matching minimum
 123- 153  (2.)     V(  30)V     1 of  19   0.9954   small maximal spacing
 248- 250  (4.)     -(   2)-    32 of  33   0.0003     matching minimum


SAPS.  Version of April 11, 1996.
Date run: Wed Feb 26 14:17:15 2020

File: temp.txt

There are no significant charge clusters.


Not evaluated (sequence length < 100 aa, too short).

SAPS.  Version of April 11, 1996.
Date run: Wed Feb 26 14:17:15 2020

File: temp.txt

There are no significant charge clusters.


Not evaluated (sequence length < 100 aa, too short).

SAPS.  Version of April 11, 1996.
Date run: Wed Feb 26 14:17:15 2020

File: temp.txt

Positive charge clusters (cmin = 13/30 or 18/45 or 22/60):  none

Negative charge clusters (cmin = 11/30 or 15/45 or 19/60):  none

Mixed charge clusters (cmin = 19/30 or 27/45 or 33/60):

 1) From   79 to  102:   RGRSKKRKDDRDDENDNKRRRKFK
                         +0+0++++--+---0-0+++++0+
    quartile: 1; size: 24, +count: 13, -count:  6, 0count:  5; t-value:  4.90 *


  (*)  10(0,0,0); at   83-  92:   KKRKDDRDDE

# 3) 1) From   83 to  102:  length= 20, score=14.00  ** 
# 3)      83  KKRKDDRDDE NDNKRRRKFK
# 3)    K:  6(30.0%);  D:  5(25.0%);  R:  5(25.0%);  N:  2(10.0%);
# 3) temp.txt: # of segments (>=20 residues) exceeding M_0.05:  1
1. Long charge multiplets (>= 5; Letter/Length/Position):
    +/5/96


Location (Quartile) Spacing     Rank       P-value   Interpretation

 148- 256  (2.)     E( 108)E     1 of  47   0.0073   large maximal spacing


SAPS.  Version of April 11, 1996.
Date run: Wed Feb 26 14:17:16 2020

File: temp.txt

Positive charge clusters (cmin = 10/30 or 13/45 or 16/60):  none

Negative charge clusters (cmin = 11/30 or 15/45 or 19/60):  none

Mixed charge clusters (cmin = 17/30 or 23/45 or 28/60):

 1) From  293 to  335:   EEEEKKNKKKKAKGGSNSGSETEEVDVPETGKDEEKKSGRKEK
                         ----++0++++0+0000000-0--0-00-00+---++00++-+
    quartile: 2; size: 43, +count: 13, -count: 13, 0count: 17; t-value:  5.84 *


  (*)  10(1,0,0); at  293- 303:   EEEEKKNKKKK
  (+)   6(1,0,0); at  297- 303:   KKNKKKK


There are no unusual spacings.

SAPS.  Version of April 11, 1996.
Date run: Wed Feb 26 14:17:16 2020

File: temp.txt

There are no significant charge clusters.


There are no unusual spacings.

SAPS.  Version of April 11, 1996.
Date run: Wed Feb 26 14:17:16 2020

File: temp.txt

There are no significant charge clusters.


Location (Quartile) Spacing     Rank       P-value   Interpretation

 120- 125  (2.)     N(   5)N    22 of  22   0.0020   large minimal spacing
 395- 400  (4.)     N(   5)N    21 of  22   0.0020     matching minimum


SAPS.  Version of April 11, 1996.
Date run: Wed Feb 26 14:17:16 2020

File: temp.txt

There are no significant charge clusters.


Location (Quartile) Spacing     Rank       P-value   Interpretation

  55-  78  (2.)     F(  23)F     2 of  11   0.9557   small  2. maximal spacing
  94- 186  (4.)     F(  92)F     1 of  11   0.0088   large  1. maximal spacing


SAPS.  Version of April 11, 1996.
Date run: Wed Feb 26 14:17:16 2020

File: temp.txt

There are no significant charge clusters.


Location (Quartile) Spacing     Rank       P-value   Interpretation

  30- 130  (2.)     T( 100)T     1 of  11   0.0099   large maximal spacing


SAPS.  Version of April 11, 1996.
Date run: Wed Feb 26 14:17:16 2020

File: temp.txt

There are no significant charge clusters.


There are no unusual spacings.

SAPS.  Version of April 11, 1996.
Date run: Wed Feb 26 14:17:16 2020

File: temp.txt

There are no significant charge clusters.


There are no unusual spacings.

SAPS.  Version of April 11, 1996.
Date run: Wed Feb 26 14:17:16 2020

File: temp.txt

There are no significant charge clusters.


Location (Quartile) Spacing     Rank       P-value   Interpretation

 159- 161  (4.)     R(   2)R    21 of  21   0.0025   large minimal spacing
 161- 163  (1.)     R(   2)R    20 of  21   0.0025     matching minimum


SAPS.  Version of April 11, 1996.
Date run: Wed Feb 26 14:17:16 2020

File: temp.txt

There are no significant charge clusters.


Location (Quartile) Spacing     Rank       P-value   Interpretation

  23-  25  (1.)     S(   2)S    45 of  45   0.0028   large minimal spacing
  76-  78  (1.)     D(   2)D    46 of  46   0.0021   large minimal spacing
 312- 314  (2.)     D(   2)D    41 of  46   0.0021     matching minimum
 314- 316  (2.)     D(   2)D    42 of  46   0.0021     matching minimum
 422- 424  (3.)     S(   2)S    43 of  45   0.0028     matching minimum
 424- 426  (3.)     S(   2)S    44 of  45   0.0028     matching minimum
 610- 612  (4.)     D(   2)D    43 of  46   0.0021     matching minimum
 701- 703  (4.)     D(   2)D    44 of  46   0.0021     matching minimum
 708- 710  (4.)     D(   2)D    45 of  46   0.0021     matching minimum


SAPS.  Version of April 11, 1996.
Date run: Wed Feb 26 14:17:16 2020

File: temp.txt

There are no significant charge clusters.


There are no unusual spacings.

SAPS.  Version of April 11, 1996.
Date run: Wed Feb 26 14:17:16 2020

File: temp.txt

Positive charge clusters (cmin =  9/30 or 12/45 or 14/60):  none

Negative charge clusters (cmin = 11/30 or 15/45 or 19/60):

 1) From  411 to  450:   EGMEEGEFSEAREDLAALEKDYEEVGADDFDDEDGGEKEE
                         -00--0-00-0+--0000-+-0--000--0----00-+--
    quartile: 4; size: 40, +count:  3, -count: 20, 0count: 17; t-value:  5.09 *


Mixed charge clusters (cmin = 16/30 or 22/45 or 27/60):  none


# 2) 1) From  414 to  450:  length= 37, score=17.00  ** 
# 2)     414  EEGEFSEARE DLAALEKDYE EVGADDFDDE DGGEKEE
# 2)    A:  4(10.8%);  G:  4(10.8%);  E: 12(32.4%);  D:  7(18.9%);
# 2) temp.txt: # of segments (>=20 residues) exceeding M_0.05:  1
# 3) 1) From  429 to  453:  length= 25, score= 9.00  **
# 3)    (pocket at  435 to  437:   length=  3, score=-3.00) 
# 3)     429  EKDYEE |VGA| D DFDDEDGGEK EEGKD
# 3)    G:  4(16.0%);  K:  3(12.0%);  E:  7(28.0%);  D:  7(28.0%);
# 3) temp.txt: # of segments (>=20 residues) exceeding M_0.05:  1

Location (Quartile) Spacing     Rank       P-value   Interpretation

 284- 386  (3.)     E( 102)E     1 of  33   0.0069   large maximal spacing


SAPS.  Version of April 11, 1996.
Date run: Wed Feb 26 14:17:16 2020

File: temp.txt

There are no significant charge clusters.


Location (Quartile) Spacing     Rank       P-value   Interpretation

  81- 115  (2.)     S(  34)S     2 of  17   0.9642   small  2. maximal spacing
 155- 288  (3.)     S( 133)S     1 of  17   0.0051   large  1. maximal spacing


SAPS.  Version of April 11, 1996.
Date run: Wed Feb 26 14:17:16 2020

File: temp.txt

There are no significant charge clusters.


Location (Quartile) Spacing     Rank       P-value   Interpretation

   0-   3  (1.)     Y(   3)Y    24 of  24   0.0090   large minimal spacing
 373- 376  (4.)     Y(   3)Y    22 of  24   0.0090     matching minimum
 387- 390  (4.)     Y(   3)Y    23 of  24   0.0090     matching minimum


SAPS.  Version of April 11, 1996.
Date run: Wed Feb 26 14:17:16 2020

File: temp.txt

There are no significant charge clusters.
  (+)   6(0,0,0); at  743- 748:   KKKKKK

# 1) 1) From  743 to  749:  length=  7, score=11.00  * 
# 1)     743  KKKKKKN
# 1)    K:  6(85.7%);  N:  1(14.3%);
# 1) temp.txt: # of segments (>=20 residues) exceeding M_0.05:  1
2. Long amino acid multiplets (>= 5; Letter/Length/Position):
    K/6/743

1. Long charge multiplets (>= 5; Letter/Length/Position):
    +/6/743


Location (Quartile) Spacing     Rank       P-value   Interpretation

 683- 686  (4.)     F(   3)F    35 of  35   0.0059   large minimal spacing


SAPS.  Version of April 11, 1996.
Date run: Wed Feb 26 14:17:16 2020

File: temp.txt

Positive charge clusters (cmin = 13/30 or 17/45 or 21/60):  none

Negative charge clusters (cmin = 11/30 or 14/45 or 17/60):  none

Mixed charge clusters (cmin = 18/30 or 25/45 or 31/60):

 1) From   61 to   93:   KKSKKDKGKKVEMLKDEEIDGIIDKDKLEEDIK
                         ++0++-+0++0-00+---0-000-+-+0---0+
    quartile: 1; size: 33, +count: 11, -count: 11, 0count: 11; t-value:  4.70 *


# 3) 1) From   61 to   91:  length= 31, score=11.00  **
# 3)    (pocket at   81 to   83:   length=  3, score=-3.00) 
# 3)      61  KKSKKDKGKK VEMLKDEEID  |GII| DKDKLEE D
# 3)    K: 10(32.3%);  E:  5(16.1%);  D:  6(19.4%);
# 3) temp.txt: # of segments (>=20 residues) exceeding M_0.05:  1
# 4) 1) From   33 to   55:  length= 23, score=23.00  * 
# 4)      33  TQLIYVNQHI SFQPQTLHAV VTF
# 4)    V:  3(13.0%);  T:  3(13.0%);  Q:  4(17.4%);
# 4) temp.txt: # of segments (>=20 residues) exceeding M_0.05:  1

Location (Quartile) Spacing     Rank       P-value   Interpretation

   0-  66  (1.)     -(  66)-     1 of  35   0.0012   large maximal spacing


SAPS.  Version of April 11, 1996.
Date run: Wed Feb 26 14:17:16 2020

File: temp.txt

There are no significant charge clusters.
(*00)  17(0,0,1); at    8-  24:   EFGGPEVLKINENLKVP


There are no unusual spacings.

SAPS.  Version of April 11, 1996.
Date run: Wed Feb 26 14:17:16 2020

File: temp.txt

There are no significant charge clusters.

1. Long charge multiplets (>= 5; Letter/Length/Position):
    -/5/282


Location (Quartile) Spacing     Rank       P-value   Interpretation

  49- 351  (2.)     C( 302)C     1 of  10   0.0002   large  1. maximal spacing
 260- 318  (3.)     +(  58)+     1 of  59   0.0071   large  1. maximal spacing
 363- 396  (4.)     +(  33)+     2 of  59   0.0481   large  2. maximal spacing
 381- 433  (4.)     C(  52)C     2 of  10   0.9791   small  2. maximal spacing


SAPS.  Version of April 11, 1996.
Date run: Wed Feb 26 14:17:16 2020

File: temp.txt

There are no significant charge clusters.
  (0)  45(2,0,0); at    5-  51:   see sequence file: temp.txt

# 4) 1) From    5 to   43:  length= 39, score=30.00  *
# 4)    (pocket at   33 to   33:   length=  1, score=-8.00) 
# 4)       5  LLLNLFWYCL IAGIAIIVVA LIVIYVSS |E| P YPSLAFHTT
# 4)    L:  7(17.9%);  A:  4(10.3%);  V:  4(10.3%);  I:  6(15.4%);
# 4) temp.txt: # of segments (>=20 residues) exceeding M_0.05:  1
# 5) 1) From    5 to   30:  length= 26, score=38.00  ** 
# 5)       5  LLLNLFWYCL IAGIAIIVVA LIVIYV
# 5)    L:  6(23.1%);  A:  3(11.5%);  V:  4(15.4%);  I:  6(23.1%);
# 5) temp.txt: # of segments (>=15 residues) exceeding M_0.05:  1
# 6) 1) From    5 to   30:  length= 26, score=79.00  ** 
# 6)       5  LLLNLFWYCL IAGIAIIVVA LIVIYV
# 6)    L:  6(23.1%);  A:  3(11.5%);  V:  4(15.4%);  I:  6(23.1%);
# 6) temp.txt: # of segments (>=15 residues) exceeding M_0.05:  1

Location (Quartile) Spacing     Rank       P-value   Interpretation

  11- 225  (2.)     W( 214)W     1 of   7   0.0098   large  1. maximal spacing
 225- 259  (3.)     W(  34)W     2 of   7   0.9929   small  2. maximal spacing


SAPS.  Version of April 11, 1996.
Date run: Wed Feb 26 14:17:16 2020

File: temp.txt

There are no significant charge clusters.


There are no unusual spacings.

SAPS.  Version of April 11, 1996.
Date run: Wed Feb 26 14:17:16 2020

File: temp.txt

There are no significant charge clusters.


Location (Quartile) Spacing     Rank       P-value   Interpretation

  67- 109  (3.)     K(  42)K     1 of  19   0.0049   large maximal spacing


SAPS.  Version of April 11, 1996.
Date run: Wed Feb 26 14:17:16 2020

File: temp.txt

There are no significant charge clusters.


There are no unusual spacings.

SAPS.  Version of April 11, 1996.
Date run: Wed Feb 26 14:17:16 2020

File: temp.txt

Positive charge clusters (cmin =  8/30 or 11/45 or 14/60):  none

Negative charge clusters (cmin =  8/30 or 10/45 or 12/60):

 1) From    6 to   40:   EENQPSFNNEVEMKKTNDNAENTPNDDFDDGLPID
                         --0000000-0-0++00-00-0000--0--0000-
    quartile: 1; size: 35, +count:  2, -count: 11, 0count: 22; t-value:  4.10 *


Mixed charge clusters (cmin = 12/30 or 17/45 or 21/60):  none


Location (Quartile) Spacing     Rank       P-value   Interpretation

  90- 166  (2.)     K(  76)K     2 of  22   0.0339   large  2. maximal spacing
 289- 444  (4.)     K( 155)K     1 of  22   0.0027   large  1. maximal spacing


SAPS.  Version of April 11, 1996.
Date run: Wed Feb 26 14:17:16 2020

File: temp.txt

There are no significant charge clusters.


Location (Quartile) Spacing     Rank       P-value   Interpretation

   0-  47  (1.)     P(  47)P     1 of   5   0.9909   small maximal spacing
  41-  67  (2.)     D(  26)D     1 of  12   0.9913   small maximal spacing
 157- 182  (4.)     P(  25)P     5 of   5   0.0092   large minimal spacing


SAPS.  Version of April 11, 1996.
Date run: Wed Feb 26 14:17:16 2020

File: temp.txt

There are no significant charge clusters.


Location (Quartile) Spacing     Rank       P-value   Interpretation

  20-  79  (1.)     -(  59)-     1 of  41   0.0058   large maximal spacing
 110- 112  (2.)     K(   2)K    31 of  31   0.0015   large minimal spacing
 130- 132  (2.)     K(   2)K    28 of  31   0.0015     matching minimum
 139- 141  (2.)     K(   2)K    29 of  31   0.0015     matching minimum
 174- 178  (3.)     Y(   4)Y    21 of  21   0.0021   large minimal spacing
 190- 192  (3.)     K(   2)K    30 of  31   0.0015     matching minimum
 210- 214  (3.)     Y(   4)Y    20 of  21   0.0021     matching minimum


SAPS.  Version of April 11, 1996.
Date run: Wed Feb 26 14:17:16 2020

File: temp.txt

There are no significant charge clusters.


Location (Quartile) Spacing     Rank       P-value   Interpretation

   4-   7  (1.)     C(   3)C    26 of  26   0.0017   large minimal spacing
  32-  35  (1.)     C(   3)C    17 of  26   0.0017     matching minimum
  60-  63  (1.)     C(   3)C    18 of  26   0.0017     matching minimum
  63-  89  (1.)     C(  26)C     2 of  26   0.9740   small  2. maximal spacing
  89-  92  (2.)     C(   3)C    19 of  26   0.0017     matching minimum
 117- 120  (2.)     C(   3)C    20 of  26   0.0017     matching minimum
 120- 146  (2.)     C(  26)C     1 of  26   0.9992   small  1. maximal spacing
 131- 161  (2.)     L(  30)L     1 of  24   0.9951   small maximal spacing
 176- 179  (3.)     C(   3)C    21 of  26   0.0017     matching minimum
 204- 207  (3.)     C(   3)C    22 of  26   0.0017     matching minimum
 232- 235  (3.)     C(   3)C    23 of  26   0.0017     matching minimum
 252- 278  (4.)     H(  26)H     1 of  29   0.9956   small maximal spacing
 290- 293  (4.)     C(   3)C    24 of  26   0.0017     matching minimum
 318- 321  (4.)     C(   3)C    25 of  26   0.0017     matching minimum


SAPS.  Version of April 11, 1996.
Date run: Wed Feb 26 14:17:16 2020

File: temp.txt

There are no significant charge clusters.


There are no unusual spacings.

SAPS.  Version of April 11, 1996.
Date run: Wed Feb 26 14:17:16 2020

File: temp.txt

There are no significant charge clusters.
(+00)  21(0,1,0); at  100- 121:   GRGGMRGGRGGRGGRGGRGGRG
(*00)  21(0,1,0); at  100- 121:   GRGGMRGGRGGRGGRGGRGGRG


Location (Quartile) Spacing     Rank       P-value   Interpretation

   4-  15  (1.)     V(  11)V     2 of   9   0.9984   small  2. maximal spacing
   5-  61  (2.)     R(  56)R     1 of  18   0.0003   large  1. maximal spacing
  53- 126  (3.)     V(  73)V     1 of   9   0.0058   large  1. maximal spacing
  66-  88  (3.)     R(  22)R     2 of  18   0.0480   large  2. maximal spacing
  89- 126  (4.)     Q(  37)Q     1 of   4   0.9928   small maximal spacing


SAPS.  Version of April 11, 1996.
Date run: Wed Feb 26 14:17:16 2020

File: temp.txt

There are no significant charge clusters.

# 2) 1) From   22 to   41:  length= 20, score=12.00  * 
# 2)      22  EDEDNDVLDE IDDREVYDLI
# 2)    L:  2(10.0%);  V:  2(10.0%);  E:  4(20.0%);  D:  7(35.0%);
# 2)    I:  2(10.0%);
# 2) temp.txt: # of segments (>=20 residues) exceeding M_0.05:  1
# 4) 1) From   73 to   94:  length= 22, score=22.00  * 
# 4)      73  ISISFTPTIP HCSMATLIGL SI
# 4)    S:  4(18.2%);  T:  3(13.6%);  I:  5(22.7%);
# 4) temp.txt: # of segments (>=20 residues) exceeding M_0.05:  1

Location (Quartile) Spacing     Rank       P-value   Interpretation

  55- 120  (3.)     E(  65)E     1 of  16   0.0027   large maximal spacing
  67- 109  (3.)     -(  42)-     1 of  29   0.0014   large maximal spacing
  72-  95  (3.)     *(  23)*     1 of  47   0.0065   large maximal spacing


SAPS.  Version of April 11, 1996.
Date run: Wed Feb 26 14:17:16 2020

File: temp.txt

There are no significant charge clusters.


Location (Quartile) Spacing     Rank       P-value   Interpretation

 191- 270  (3.)     H(  79)H     1 of   5   0.9951   small maximal spacing
 270- 315  (4.)     H(  45)H     5 of   5   0.0065   large minimal spacing


SAPS.  Version of April 11, 1996.
Date run: Wed Feb 26 14:17:16 2020

File: temp.txt

There are no significant charge clusters.

# 6) 1) From    6 to   21:  length= 16, score=51.00  ** 
# 6)       6  FIILLAGGFV LCSTLI
# 6)    L:  4(25.0%);  G:  2(12.5%);  I:  3(18.8%);  F:  2(12.5%);
# 6) temp.txt: # of segments (>=15 residues) exceeding M_0.05:  1

Location (Quartile) Spacing     Rank       P-value   Interpretation

  70-  72  (1.)     Q(   2)Q    35 of  35   0.0023   large minimal spacing
 163- 165  (2.)     -(   2)-    53 of  53   0.0000   large minimal spacing
 231- 233  (3.)     -(   2)-    48 of  53   0.0000     matching minimum
 231- 233  (3.)     E(   2)E    32 of  32   0.0067   large minimal spacing
 241- 243  (3.)     Q(   2)Q    33 of  35   0.0023     matching minimum
 246- 248  (3.)     Q(   2)Q    34 of  35   0.0023     matching minimum
 265- 267  (3.)     -(   2)-    49 of  53   0.0000     matching minimum
 299- 301  (3.)     -(   2)-    50 of  53   0.0000     matching minimum
 299- 301  (3.)     E(   2)E    30 of  32   0.0067     matching minimum
 325- 327  (4.)     -(   2)-    51 of  53   0.0000     matching minimum
 327- 329  (4.)     -(   2)-    52 of  53   0.0000     matching minimum
 327- 329  (4.)     E(   2)E    31 of  32   0.0067     matching minimum


SAPS.  Version of April 11, 1996.
Date run: Wed Feb 26 14:17:16 2020

File: temp.txt

Positive charge clusters (cmin = 10/30 or 13/45 or 16/60):  none

Negative charge clusters (cmin = 12/30 or 16/45 or 19/60):

 1) From  235 to  261:   DAHMEMHEITDFYYCDVCDDEFDGEEE
                         -000-00-00-0000-00---0-0---
    quartile: 3; size: 27, +count:  0, -count: 12, 0count: 15; t-value:  4.37 *


Mixed charge clusters (cmin = 17/30 or 23/45 or 29/60):  none


Location (Quartile) Spacing     Rank       P-value   Interpretation

  23-  26  (1.)     C(   3)C    29 of  29   0.0024   large minimal spacing
  51-  54  (1.)     C(   3)C    16 of  29   0.0024     matching minimum
  77-  80  (1.)     C(   3)C    17 of  29   0.0024     matching minimum
 114- 117  (2.)     C(   3)C    18 of  29   0.0024     matching minimum
 139- 142  (2.)     C(   3)C    19 of  29   0.0024     matching minimum
 166- 169  (2.)     C(   3)C    20 of  29   0.0024     matching minimum
 194- 197  (2.)     C(   3)C    21 of  29   0.0024     matching minimum
 222- 225  (2.)     C(   3)C    22 of  29   0.0024     matching minimum
 249- 252  (3.)     C(   3)C    23 of  29   0.0024     matching minimum
 272- 275  (3.)     C(   3)C    24 of  29   0.0024     matching minimum
 300- 303  (3.)     C(   3)C    25 of  29   0.0024     matching minimum
 324- 327  (3.)     C(   3)C    26 of  29   0.0024     matching minimum
 363- 366  (4.)     C(   3)C    27 of  29   0.0024     matching minimum
 429- 432  (4.)     C(   3)C    28 of  29   0.0024     matching minimum


SAPS.  Version of April 11, 1996.
Date run: Wed Feb 26 14:17:16 2020

File: temp.txt

There are no significant charge clusters.


There are no unusual spacings.

SAPS.  Version of April 11, 1996.
Date run: Wed Feb 26 14:17:16 2020

File: temp.txt

Positive charge clusters (cmin = 10/30 or 13/45 or 16/60):  none

Negative charge clusters (cmin = 12/30 or 16/45 or 20/60):  none

Mixed charge clusters (cmin = 17/30 or 24/45 or 29/60):

 1) From    3 to   37:   DKKKPVVSEEKKTEKEEDKKKNGENTKEQEMSEED
                         -+++0000--++0-+---+++00-00+-0-00---
    quartile: 1; size: 35, +count: 10, -count: 13, 0count: 12; t-value:  5.66 *


 2) From  608 to  634:   EHDDAKDQETEKKDDKKQKKDDKKEKE
                         -0--0+-0-0-++--++0++--++-+-
    quartile: 3; size: 27, +count: 10, -count: 12, 0count:  5; t-value:  6.88 *


  (*)  12(1,0,0); at   11-  23:   EEKKTEKEEDKKK
  (*)  16(1,0,0); at  618- 634:   EKKDDKKQKKDDKKEKE

# 3) 1) From   11 to   30:  length= 20, score=10.00  **
# 3)    (pocket at   24 to   28:   length=  5, score=-3.00) 
# 3)      11  EEKKTEKEED KKK |NGENT| KE
# 3)    K:  7(35.0%);  E:  7(35.0%);  T:  2(10.0%);  N:  2(10.0%);
# 3) 2) From  610 to  634:  length= 25, score=17.00  ** 
# 3)     610  DDAKDQETEK KDDKKQKKDD KKEKE
# 3)    K: 10(40.0%);  E:  4(16.0%);  D:  7(28.0%);
# 3) temp.txt: # of segments (>=20 residues) exceeding M_0.05:  2

Location (Quartile) Spacing     Rank       P-value   Interpretation

  25- 118  (1.)     G(  93)G     2 of  59   0.0017   large  2. maximal spacing
 167- 289  (2.)     G( 122)G     1 of  59   0.0098   large  1. maximal spacing
 714- 829  (4.)     E( 115)E     1 of  68   0.0052   large maximal spacing


SAPS.  Version of April 11, 1996.
Date run: Wed Feb 26 14:17:16 2020

File: temp.txt

There are no significant charge clusters.


Location (Quartile) Spacing     Rank       P-value   Interpretation

 109- 131  (2.)     S(  22)S     2 of  29   0.9551   small  2. maximal spacing
 162- 184  (3.)     S(  22)S     1 of  29   0.9978   small  1. maximal spacing


SAPS.  Version of April 11, 1996.
Date run: Wed Feb 26 14:17:16 2020

File: temp.txt

There are no significant charge clusters.


There are no unusual spacings.

SAPS.  Version of April 11, 1996.
Date run: Wed Feb 26 14:17:16 2020

File: temp.txt

There are no significant charge clusters.


Location (Quartile) Spacing     Rank       P-value   Interpretation

  91-  96  (1.)     R(   5)R    25 of  25   0.0062   large minimal spacing
 178- 183  (2.)     R(   5)R    24 of  25   0.0062     matching minimum


SAPS.  Version of April 11, 1996.
Date run: Wed Feb 26 14:17:16 2020

File: temp.txt

There are no significant charge clusters.


There are no unusual spacings.

SAPS.  Version of April 11, 1996.
Date run: Wed Feb 26 14:17:16 2020

File: temp.txt

Positive charge clusters (cmin = 16/30 or 22/45 or 27/60):  none

Negative charge clusters (cmin =  9/30 or 12/45 or 15/60):

 1) From   20 to   54:   EGGEEEMKQQEAENYPEIEGYPVFADDVEYKNEDE
                         -00---0+00-0-000-0-000000--0-0+0---
    quartile: 1; size: 35, +count:  2, -count: 14, 0count: 19; t-value:  4.68 *


Mixed charge clusters (cmin = 20/30 or 28/45 or 35/60):  none


Location (Quartile) Spacing     Rank       P-value   Interpretation

   0-   2  (1.)     L(   2)L    21 of  21   0.0058   large minimal spacing
   0-  14  (1.)     -(  14)-     2 of  20   0.9970   small  2. maximal spacing
   0-  20  (1.)     E(  20)E     2 of  14   0.9659   small  2. maximal spacing
   2-   4  (1.)     L(   2)L    17 of  21   0.0058     matching minimum
  12-  56  (1.)     R(  44)R     1 of  29   0.0070   large maximal spacing
  16-  28  (1.)     Q(  12)Q     2 of   5   0.9978   small  2. maximal spacing
  29- 186  (3.)     Q( 157)Q     1 of   5   0.0022   large  1. maximal spacing
  35-  41  (1.)     P(   6)P    14 of  14   0.0004   large minimal spacing
  54- 168  (3.)     -( 114)-     1 of  20   0.0000   large  1. maximal spacing
  54- 169  (3.)     E( 115)E     1 of  14   0.0000   large  1. maximal spacing
  61-  63  (2.)     L(   2)L    18 of  21   0.0058     matching minimum
  71-  73  (2.)     L(   2)L    19 of  21   0.0058     matching minimum
 181- 183  (4.)     L(   2)L    20 of  21   0.0058     matching minimum


SAPS.  Version of April 11, 1996.
Date run: Wed Feb 26 14:17:16 2020

File: temp.txt

There are no significant charge clusters.

# 5) 1) From    7 to   36:  length= 30, score=25.00  **
# 5)    (pocket at   19 to   19:   length=  1, score=-8.00) 
# 5)       7  AMAGGGGLFS MV |D| LFVLSAA GGFAIYWFFI
# 5)    L:  3(10.0%);  A:  5(16.7%);  G:  6(20.0%);  F:  5(16.7%);
# 5) temp.txt: # of segments (>=15 residues) exceeding M_0.05:  1
# 6) 1) From    7 to   36:  length= 30, score=63.00  **
# 6)    (pocket at   19 to   19:   length=  1, score=-17.00) 
# 6)       7  AMAGGGGLFS MV |D| LFVLSAA GGFAIYWFFI
# 6)    L:  3(10.0%);  A:  5(16.7%);  G:  6(20.0%);  F:  5(16.7%);
# 6) temp.txt: # of segments (>=15 residues) exceeding M_0.05:  1

Location (Quartile) Spacing     Rank       P-value   Interpretation

 473- 476  (3.)     R(   3)R    32 of  32   0.0081   large minimal spacing


SAPS.  Version of April 11, 1996.
Date run: Wed Feb 26 14:17:16 2020

File: temp.txt

There are no significant charge clusters.


Location (Quartile) Spacing     Rank       P-value   Interpretation

   0- 240  (2.)     C( 240)C     1 of  26   0.0000   large  1. maximal spacing
 243- 266  (3.)     C(  23)C     2 of  26   1.0000   small  2. maximal spacing
 335- 339  (3.)     E(   4)E    23 of  23   0.0086   large minimal spacing


SAPS.  Version of April 11, 1996.
Date run: Wed Feb 26 14:17:16 2020

File: temp.txt

There are no significant charge clusters.


There are no unusual spacings.

SAPS.  Version of April 11, 1996.
Date run: Wed Feb 26 14:17:16 2020

File: temp.txt

There are no significant charge clusters.

1. Long charge altplets (>= 8; Letters/Length/Position):
    +-/9/28


Not evaluated (sequence length < 100 aa, too short).

SAPS.  Version of April 11, 1996.
Date run: Wed Feb 26 14:17:16 2020

File: temp.txt

Positive charge clusters (cmin =  7/30 or 10/45 or 12/60):  none

Negative charge clusters (cmin =  8/30 or 10/45 or 13/60):

 1) From  465 to  495:   DEEMEIMIRPDNVEKPELCHLNNLEVNENSE
                         ---0-000+0-00-+0-0000000-00-00-
    quartile: 4; size: 31, +count:  2, -count: 10, 0count: 19; t-value:  3.73


Mixed charge clusters (cmin = 12/30 or 16/45 or 20/60):  none


There are no unusual spacings.

SAPS.  Version of April 11, 1996.
Date run: Wed Feb 26 14:17:16 2020

File: temp.txt

There are no significant charge clusters.


Location (Quartile) Spacing     Rank       P-value   Interpretation

  81- 101  (1.)     -(  20)-     1 of  42   0.9989   small  1. maximal spacing
 143- 172  (2.)     D(  29)D     2 of  26   0.9586   small  2. maximal spacing
 202- 221  (3.)     -(  19)-     2 of  42   0.9921   small  2. maximal spacing
 343- 374  (4.)     D(  31)D     1 of  26   0.9938   small  1. maximal spacing
 362- 368  (4.)     Q(   6)Q    17 of  17   0.0060   large minimal spacing
 368- 374  (4.)     Q(   6)Q    16 of  17   0.0060     matching minimum


SAPS.  Version of April 11, 1996.
Date run: Wed Feb 26 14:17:16 2020

File: temp.txt

There are no significant charge clusters.


There are no unusual spacings.

SAPS.  Version of April 11, 1996.
Date run: Wed Feb 26 14:17:16 2020

File: temp.txt

There are no significant charge clusters.


There are no unusual spacings.

SAPS.  Version of April 11, 1996.
Date run: Wed Feb 26 14:17:16 2020

File: temp.txt

There are no significant charge clusters.


There are no unusual spacings.

SAPS.  Version of April 11, 1996.
Date run: Wed Feb 26 14:17:16 2020

File: temp.txt

There are no significant charge clusters.
  (-)   6(0,0,0); at   37-  42:   DEDEEE

1. Long charge multiplets (>= 5; Letter/Length/Position):
    -/6/37


Location (Quartile) Spacing     Rank       P-value   Interpretation

   0-   4  (1.)     I(   4)I    13 of  13   0.0096   large minimal spacing


SAPS.  Version of April 11, 1996.
Date run: Wed Feb 26 14:17:16 2020

File: temp.txt

There are no significant charge clusters.


Not evaluated (sequence length < 100 aa, too short).

SAPS.  Version of April 11, 1996.
Date run: Wed Feb 26 14:17:16 2020

File: temp.txt

There are no significant charge clusters.


There are no unusual spacings.

SAPS.  Version of April 11, 1996.
Date run: Wed Feb 26 14:17:16 2020

File: temp.txt

There are no significant charge clusters.


Location (Quartile) Spacing     Rank       P-value   Interpretation

   7-   9  (1.)     L(   2)L    26 of  26   0.0030   large minimal spacing
  75-  77  (2.)     L(   2)L    24 of  26   0.0030     matching minimum
 141- 165  (3.)     Y(  24)Y     2 of  14   0.9933   small  2. maximal spacing
 167- 195  (3.)     Y(  28)Y     1 of  14   0.9996   small  1. maximal spacing
 205- 207  (4.)     L(   2)L    25 of  26   0.0030     matching minimum


SAPS.  Version of April 11, 1996.
Date run: Wed Feb 26 14:17:16 2020

File: temp.txt

There are no significant charge clusters.

# 5) 1) From  477 to  492:  length= 16, score=27.00  ** 
# 5)     477  IICLVALAMC LICILL
# 5)    L:  5(31.2%);  A:  2(12.5%);  I:  4(25.0%);  C:  3(18.8%);
# 5) 2) From  501 to  522:  length= 22, score=27.00  ** 
# 5)     501  VMYLAFWGGF AFISLAAMYI YG
# 5)    A:  4(18.2%);  G:  3(13.6%);  F:  3(13.6%);  Y:  3(13.6%);
# 5) temp.txt: # of segments (>=15 residues) exceeding M_0.05:  2
# 6) 1) From  472 to  492:  length= 21, score=60.00  * 
# 6)     472  VISLPIICLV ALAMCLICIL L
# 6)    L:  6(28.6%);  I:  5(23.8%);  C:  3(14.3%);
# 6) temp.txt: # of segments (>=15 residues) exceeding M_0.05:  1

Location (Quartile) Spacing     Rank       P-value   Interpretation

 507- 540  (4.)     W(  33)W     8 of   8   0.0090   large minimal spacing


SAPS.  Version of April 11, 1996.
Date run: Wed Feb 26 14:17:16 2020

File: temp.txt

There are no significant charge clusters.


There are no unusual spacings.

SAPS.  Version of April 11, 1996.
Date run: Wed Feb 26 14:17:16 2020

File: temp.txt

There are no significant charge clusters.
 (*0)  14(0,0,0); at   61-  74:   TDHELRAKGESKFE


There are no unusual spacings.

SAPS.  Version of April 11, 1996.
Date run: Wed Feb 26 14:17:17 2020

File: temp.txt

There are no significant charge clusters.


Location (Quartile) Spacing     Rank       P-value   Interpretation

  14-  17  (1.)     D(   3)D    22 of  22   0.0066   large minimal spacing
  38-  49  (1.)     N(  11)N    12 of  12   0.0022   large minimal spacing
 218- 221  (3.)     D(   3)D    21 of  22   0.0066     matching minimum


SAPS.  Version of April 11, 1996.
Date run: Wed Feb 26 14:17:17 2020

File: temp.txt

There are no significant charge clusters.


Location (Quartile) Spacing     Rank       P-value   Interpretation

 177- 188  (4.)     N(  11)N     9 of   9   0.0047   large minimal spacing


SAPS.  Version of April 11, 1996.
Date run: Wed Feb 26 14:17:17 2020

File: temp.txt

There are no significant charge clusters.


Location (Quartile) Spacing     Rank       P-value   Interpretation

   0-  41  (1.)     D(  41)D     1 of  16   0.9924   small maximal spacing


SAPS.  Version of April 11, 1996.
Date run: Wed Feb 26 14:17:17 2020

File: temp.txt

Positive charge clusters (cmin =  9/30 or 11/45 or 14/60):  none

Negative charge clusters (cmin =  9/30 or 13/45 or 15/60):  none

Mixed charge clusters (cmin = 14/30 or 19/45 or 24/60):

 1) From   13 to   78:   see sequence above
                         see sequence above
    quartile: 1; size: 66, +count:  8, -count: 18, 0count: 40; t-value:  4.02 *


# 4) 1) From  241 to  311:  length= 71, score=44.00  *
# 4)    (pocket at  278 to  281:   length=  4, score=-14.00) 
# 4)     241  YNWQWSVGAI SIFLAWMNLV AFIQKFPAFG IYVVMFT |DVL K| TFAQFFTVF 
# 4)     291  FLFIVAFALS FFTVFQNQTA F
# 4)    A:  8(11.3%);  V:  8(11.3%);  F: 16(22.5%);
# 4) temp.txt: # of segments (>=20 residues) exceeding M_0.05:  1
# 5) 1) From  124 to  145:  length= 22, score=32.00  * 
# 5)     124  LIYYLLLFIF AIFLAFLTGY II
# 5)    L:  6(27.3%);  I:  5(22.7%);  F:  4(18.2%);  Y:  3(13.6%);
# 5) 2) From  355 to  378:  length= 24, score=33.00  * 
# 5)     355  YILFVIFLIV MTILIMNLLV GLAV
# 5)    L:  6(25.0%);  V:  4(16.7%);  I:  5(20.8%);
# 5) temp.txt: # of segments (>=15 residues) exceeding M_0.05:  2
# 6) 1) From  121 to  145:  length= 25, score=81.00  * 
# 6)     121  FGSLIYYLLL FIFAIFLAFL TGYII
# 6)    L:  6(24.0%);  I:  5(20.0%);  F:  5(20.0%);  Y:  3(12.0%);
# 6) 2) From  247 to  305:  length= 59, score=88.00  *
# 6)    (pocket at  277 to  285:   length=  9, score=-30.00)
# 6)    (pocket at  264 to  267:   length=  4, score=-27.00) 
# 6)     247  VGAISIFLAW MNLVAFI |QKF P| AFGIYVVMF  |TDVLKTFAQ| F FTVFFLFIVA 
# 6)     297  FALSFFTVF
# 6)    A:  7(11.9%);  V:  8(13.6%);  F: 15(25.4%);
# 6) 3) From  353 to  378:  length= 26, score=83.00  * 
# 6)     353  VSYILFVIFL IVMTILIMNL LVGLAV
# 6)    L:  6(23.1%);  V:  5(19.2%);  I:  5(19.2%);
# 6) temp.txt: # of segments (>=15 residues) exceeding M_0.05:  3

Location (Quartile) Spacing     Rank       P-value   Interpretation

  60- 106  (1.)     G(  46)G     2 of  15   0.9593   small  2. maximal spacing
 375- 427  (4.)     G(  52)G     1 of  15   0.9945   small  1. maximal spacing


SAPS.  Version of April 11, 1996.
Date run: Wed Feb 26 14:17:17 2020

File: temp.txt

There are no significant charge clusters.
(*00)  21(0,3,0); at  161- 184:   RIQEDYLRILRYFRFYGRIAKEPY


Location (Quartile) Spacing     Rank       P-value   Interpretation

   5- 193  (1.)     S( 188)S     1 of  18   0.0004   large  1. maximal spacing
  69-  72  (1.)     I(   3)I    29 of  29   0.0012   large minimal spacing
 351- 387  (4.)     S(  36)S     2 of  18   0.9906   small  2. maximal spacing


SAPS.  Version of April 11, 1996.
Date run: Wed Feb 26 14:17:17 2020

File: temp.txt

There are no significant charge clusters.


Location (Quartile) Spacing     Rank       P-value   Interpretation

   4-  55  (1.)     -(  51)-     1 of  15   0.0085   large maximal spacing
  63-  72  (3.)     F(   9)F     8 of   8   0.0035   large minimal spacing
  72-  81  (3.)     F(   9)F     6 of   8   0.0035     matching minimum
 111- 120  (4.)     F(   9)F     7 of   8   0.0035     matching minimum


SAPS.  Version of April 11, 1996.
Date run: Wed Feb 26 14:17:17 2020

File: temp.txt

There are no significant charge clusters.


1. Total number of amino acid multiplets:  21  (Expected range:  32-- 76) low

Location (Quartile) Spacing     Rank       P-value   Interpretation

   0- 416  (2.)     C( 416)C     1 of  13   0.0000   large  1. maximal spacing
 408- 411  (3.)     S(   3)S    38 of  38   0.0007   large minimal spacing
 447- 494  (3.)     G(  47)G     1 of 153   0.0003   large  1. maximal spacing
 494- 529  (4.)     G(  35)G     2 of 153   0.0000   large  2. maximal spacing
 553- 556  (4.)     S(   3)S    36 of  38   0.0007     matching minimum
 556- 559  (4.)     S(   3)S    37 of  38   0.0007     matching minimum
 578- 618  (4.)     C(  40)C     2 of  13   1.0000   small  2. maximal spacing


SAPS.  Version of April 11, 1996.
Date run: Wed Feb 26 14:17:17 2020

File: temp.txt

There are no significant charge clusters.


Not evaluated (sequence length < 100 aa, too short).

SAPS.  Version of April 11, 1996.
Date run: Wed Feb 26 14:17:17 2020

File: temp.txt

There are no significant charge clusters.


Location (Quartile) Spacing     Rank       P-value   Interpretation

 215- 240  (3.)     I(  25)I     1 of  27   0.9954   small  1. maximal spacing
 252- 275  (4.)     I(  23)I     2 of  27   0.9754   small  2. maximal spacing


SAPS.  Version of April 11, 1996.
Date run: Wed Feb 26 14:17:17 2020

File: temp.txt

There are no significant charge clusters.


Not evaluated (sequence length < 100 aa, too short).

SAPS.  Version of April 11, 1996.
Date run: Wed Feb 26 14:17:17 2020

File: temp.txt

Positive charge clusters (cmin = 10/30 or 14/45 or 17/60):  none

Negative charge clusters (cmin = 12/30 or 15/45 or 19/60):

 1) From  312 to  336:   EDDELEAAELTEDELKQLAEDDFYD
                         ----0-00-00---0+000---00-
    quartile: 2; size: 25, +count:  1, -count: 13, 0count: 11; t-value:  4.79 *


Mixed charge clusters (cmin = 17/30 or 23/45 or 29/60):  none

(*00)  29(0,1,2); at  674- 703:   KGVKSVKITDIMEQCTSKGFKPDAVDECIE

2. Long amino acid multiplets (>= 5; Letter/Length/Position):
    L/5/356


Location (Quartile) Spacing     Rank       P-value   Interpretation

 237- 239  (2.)     I(   2)I    41 of  41   0.0081   large minimal spacing
 377- 379  (3.)     I(   2)I    39 of  41   0.0081     matching minimum
 469- 471  (3.)     I(   2)I    40 of  41   0.0081     matching minimum


SAPS.  Version of April 11, 1996.
Date run: Wed Feb 26 14:17:17 2020

File: temp.txt

There are no significant charge clusters.


There are no unusual spacings.

SAPS.  Version of April 11, 1996.
Date run: Wed Feb 26 14:17:17 2020

File: temp.txt

Positive charge clusters (cmin =  8/30 or 11/45 or 14/60):  none

Negative charge clusters (cmin =  7/30 or 10/45 or 12/60):  none

Mixed charge clusters (cmin = 12/30 or 16/45 or 20/60):

 1) From    2 to   25:   RRGGYEEANEIERPLFGEPRRADR
                         ++000--00-0-+0000-0++0-+
    quartile: 1; size: 24, +count:  6, -count:  6, 0count: 12; t-value:  4.60 *


  (0)  53(1,0,0); at   26-  79:   see sequence file: temp.txt


There are no unusual spacings.

SAPS.  Version of April 11, 1996.
Date run: Wed Feb 26 14:17:17 2020

File: temp.txt

There are no significant charge clusters.


Location (Quartile) Spacing     Rank       P-value   Interpretation

 137- 176  (2.)     I(  39)I     2 of  24   0.9710   small  2. maximal spacing
 261- 302  (3.)     I(  41)I     1 of  24   0.9975   small  1. maximal spacing


SAPS.  Version of April 11, 1996.
Date run: Wed Feb 26 14:17:17 2020

File: temp.txt

There are no significant charge clusters.


There are no unusual spacings.

SAPS.  Version of April 11, 1996.
Date run: Wed Feb 26 14:17:17 2020

File: temp.txt

There are no significant charge clusters.

# 3) 1) From  197 to  271:  length= 75, score=15.00  *
# 3)    (pocket at  248 to  251:   length=  4, score=-4.00)
# 3)    (pocket at  225 to  233:   length=  9, score=-7.00) 
# 3)     197  ERKEAKMEKD EAERYQRLKE QLCEKELE |LQ LFRLYHN| ERD IEEINEELGR 
# 3)     247  K |NHAL| EKENR KRDKIEDEVK DKKKE
# 3)    L:  8(10.7%);  K: 13(17.3%);  E: 19(25.3%);  R:  8(10.7%);
# 3) temp.txt: # of segments (>=20 residues) exceeding M_0.05:  1
# 4) 1) From 1140 to 1161:  length= 22, score=22.00  * 
# 4)    1140  TVAALALLFS IQSYQPAPFF VL
# 4)    L:  4(18.2%);  A:  4(18.2%);  F:  3(13.6%);
# 4) temp.txt: # of segments (>=20 residues) exceeding M_0.05:  1
1. Long charge multiplets (>= 5; Letter/Length/Position):
    +/5/694


Location (Quartile) Spacing     Rank       P-value   Interpretation

 128- 130  (1.)     V(   2)V    61 of  61   0.0019   large minimal spacing


SAPS.  Version of April 11, 1996.
Date run: Wed Feb 26 14:17:17 2020

File: temp.txt

There are no significant charge clusters.
  (*)  16(1,0,0); at  293- 309:   RKEKERLEDEKRRKDEE


There are no unusual spacings.

SAPS.  Version of April 11, 1996.
Date run: Wed Feb 26 14:17:17 2020

File: temp.txt

There are no significant charge clusters.

# 5) 1) From  100 to  122:  length= 23, score=39.00  ** 
# 5)     100  FYVFVGVIVF LYCMAALVLY MFF
# 5)    L:  3(13.0%);  V:  5(21.7%);  F:  5(21.7%);  Y:  3(13.0%);
# 5) temp.txt: # of segments (>=15 residues) exceeding M_0.05:  1
# 6) 1) From   90 to  122:  length= 33, score=78.00  * 
# 6)      90  LLAGATAPAQ FYVFVGVIVF LYCMAALVLY MFF
# 6)    L:  5(15.2%);  A:  6(18.2%);  V:  5(15.2%);  F:  5(15.2%);
# 6) temp.txt: # of segments (>=15 residues) exceeding M_0.05:  1

There are no unusual spacings.

SAPS.  Version of April 11, 1996.
Date run: Wed Feb 26 14:17:17 2020

File: temp.txt

There are no significant charge clusters.

# 5) 1) From   25 to   46:  length= 22, score=29.00  ** 
# 5)      25  IFVFLTIVFA LLSLALIIVL AL
# 5)    L:  7(31.8%);  A:  3(13.6%);  V:  3(13.6%);  I:  4(18.2%);
# 5)    F:  3(13.6%);
# 5) temp.txt: # of segments (>=15 residues) exceeding M_0.05:  1
# 6) 1) From   25 to   46:  length= 22, score=87.00  ** 
# 6)      25  IFVFLTIVFA LLSLALIIVL AL
# 6)    L:  7(31.8%);  A:  3(13.6%);  V:  3(13.6%);  I:  4(18.2%);
# 6)    F:  3(13.6%);
# 6) temp.txt: # of segments (>=15 residues) exceeding M_0.05:  1

Location (Quartile) Spacing     Rank       P-value   Interpretation

 414- 547  (3.)     G( 133)G     1 of  43   0.0077   large maximal spacing


SAPS.  Version of April 11, 1996.
Date run: Wed Feb 26 14:17:17 2020

File: temp.txt

There are no significant charge clusters.

# 5) 1) From   12 to   35:  length= 24, score=27.00  ** 
# 5)      12  YLLHVFVILV FILSIIFVSL AWYY
# 5)    L:  5(20.8%);  V:  4(16.7%);  I:  4(16.7%);  F:  3(12.5%);
# 5)    Y:  3(12.5%);
# 5) temp.txt: # of segments (>=15 residues) exceeding M_0.05:  1
# 6) 1) From   13 to   32:  length= 20, score=70.00  ** 
# 6)      13  LLHVFVILVF ILSIIFVSLA
# 6)    L:  5(25.0%);  S:  2(10.0%);  V:  4(20.0%);  I:  4(20.0%);
# 6)    F:  3(15.0%);
# 6) temp.txt: # of segments (>=15 residues) exceeding M_0.05:  1

Location (Quartile) Spacing     Rank       P-value   Interpretation

   1- 214  (1.)     M( 213)M     1 of  22   0.0067   large maximal spacing
 166- 168  (1.)     N(   2)N    40 of  40   0.0074   large minimal spacing
 359- 361  (3.)     N(   2)N    38 of  40   0.0074     matching minimum
 429- 432  (3.)     P(   3)P    34 of  34   0.0045   large minimal spacing
 456- 458  (3.)     N(   2)N    39 of  40   0.0074     matching minimum
 641- 655  (4.)     W(  14)W    18 of  18   0.0004   large minimal spacing


SAPS.  Version of April 11, 1996.
Date run: Wed Feb 26 14:17:17 2020

File: temp.txt

There are no significant charge clusters.


1. Total number of amino acid multiplets:   2  (Expected range:  12-- 43) low

1. Total number of charge multiplets:  22  (Expected range:   1-- 21) high

Location (Quartile) Spacing     Rank       P-value   Interpretation

   0-   4  (1.)     F(   4)F    42 of  42   0.0000   large minimal spacing
   0-   7  (1.)     I(   7)I    22 of  22   0.0000   large minimal spacing
   0-   9  (1.)     N(   9)N    22 of  22   0.0000   large minimal spacing
   8-  13  (1.)     S(   5)S    41 of  41   0.0000   large minimal spacing
  24-  29  (1.)     S(   5)S    22 of  41   0.0000     matching minimum
  40-  45  (1.)     S(   5)S    23 of  41   0.0000     matching minimum
  56-  61  (1.)     S(   5)S    24 of  41   0.0000     matching minimum
  72-  77  (1.)     S(   5)S    25 of  41   0.0000     matching minimum
  80-  96  (2.)     A(  16)A     2 of  40   0.9989   small  2. maximal spacing
  88-  93  (2.)     S(   5)S    26 of  41   0.0000     matching minimum
  96- 112  (2.)     A(  16)A     1 of  40   1.0000   small  1. maximal spacing
 104- 109  (2.)     S(   5)S    27 of  41   0.0000     matching minimum
 120- 125  (2.)     S(   5)S    28 of  41   0.0000     matching minimum
 136- 141  (2.)     S(   5)S    29 of  41   0.0000     matching minimum
 142- 144  (2.)     A(   2)A    40 of  40   0.0000   large minimal spacing
 152- 157  (2.)     S(   5)S    30 of  41   0.0000     matching minimum
 158- 160  (2.)     A(   2)A    31 of  40   0.0000     matching minimum
 168- 173  (3.)     S(   5)S    31 of  41   0.0000     matching minimum
 174- 176  (3.)     A(   2)A    32 of  40   0.0000     matching minimum
 184- 189  (3.)     S(   5)S    32 of  41   0.0000     matching minimum
 190- 192  (3.)     A(   2)A    33 of  40   0.0000     matching minimum
 200- 205  (3.)     S(   5)S    33 of  41   0.0000     matching minimum
 202- 218  (3.)     G(  16)G     2 of  34   1.0000   small  2. maximal spacing
 206- 208  (3.)     A(   2)A    34 of  40   0.0000     matching minimum
 211- 237  (3.)     P(  26)P     1 of  21   1.0000   small  1. maximal spacing
 216- 221  (3.)     S(   5)S    34 of  41   0.0000     matching minimum
 220- 246  (3.)     L(  26)L     1 of  21   1.0000   small  1. maximal spacing
 222- 224  (3.)     A(   2)A    35 of  40   0.0000     matching minimum
 229- 232  (3.)     D(   3)D    23 of  23   0.0059   large minimal spacing
 235- 251  (3.)     K(  16)K     2 of  36   0.9999   small  2. maximal spacing
 242- 247  (3.)     S(   5)S    35 of  41   0.0000     matching minimum
 248- 250  (4.)     A(   2)A    36 of  40   0.0000     matching minimum
 258- 263  (4.)     S(   5)S    36 of  41   0.0000     matching minimum
 267- 283  (4.)     K(  16)K     1 of  36   1.0000   small  1. maximal spacing
 274- 279  (4.)     S(   5)S    37 of  41   0.0000     matching minimum
 280- 282  (4.)     A(   2)A    37 of  40   0.0000     matching minimum
 287- 303  (4.)     -(  16)-     2 of  24   1.0000   small  2. maximal spacing
 287- 303  (4.)     D(  16)D     2 of  23   1.0000   small  2. maximal spacing
 289- 305  (4.)     I(  16)I     2 of  22   1.0000   small  2. maximal spacing
 290- 295  (4.)     S(   5)S    38 of  41   0.0000     matching minimum
 291- 307  (4.)     N(  16)N     2 of  22   1.0000   small  2. maximal spacing
 300- 316  (4.)     R(  16)R     2 of  28   1.0000   small  2. maximal spacing
 302- 313  (4.)     F(  11)F     2 of  42   1.0000   small  2. maximal spacing
 303- 319  (4.)     -(  16)-     1 of  24   1.0000   small  1. maximal spacing
 303- 319  (4.)     D(  16)D     1 of  23   1.0000   small  1. maximal spacing
 305- 321  (4.)     I(  16)I     1 of  22   1.0000   small  1. maximal spacing
 306- 311  (4.)     S(   5)S    39 of  41   0.0000     matching minimum
 307- 323  (4.)     N(  16)N     1 of  22   1.0000   small  1. maximal spacing
 308- 324  (4.)     G(  16)G     1 of  34   1.0000   small  1. maximal spacing
 310- 326  (4.)     L(  16)L     2 of  21   1.0000   small  2. maximal spacing
 312- 314  (4.)     A(   2)A    38 of  40   0.0000     matching minimum
 316- 332  (4.)     R(  16)R     1 of  28   1.0000   small  1. maximal spacing
 317- 333  (4.)     P(  16)P     2 of  21   1.0000   small  2. maximal spacing
 318- 329  (4.)     F(  11)F     1 of  42   1.0000   small  1. maximal spacing
 322- 327  (4.)     S(   5)S    40 of  41   0.0000     matching minimum
 326- 333  (4.)     L(   7)L    21 of  21   0.0000   large minimal spacing
 328- 330  (4.)     A(   2)A    39 of  40   0.0000     matching minimum
 329- 333  (4.)     F(   4)F    41 of  42   0.0000     matching minimum


SAPS.  Version of April 11, 1996.
Date run: Wed Feb 26 14:17:17 2020

File: temp.txt

There are no significant charge clusters.
  (0)  35(0,0,0); at  218- 252:   ACLQNLLHYQVIQNLSIFQYSNVYTITPQLQQLAT

# 4) 1) From  218 to  252:  length= 35, score=35.00  * 
# 4)     218  ACLQNLLHYQ VIQNLSIFQY SNVYTITPQL QQLAT
# 4)    L:  6(17.1%);  Q:  7(20.0%);
# 4) temp.txt: # of segments (>=20 residues) exceeding M_0.05:  1

Location (Quartile) Spacing     Rank       P-value   Interpretation

 182- 186  (2.)     D(   4)D    21 of  21   0.0069   large minimal spacing
 217- 253  (3.)     *(  36)*     1 of  88   0.0046   large maximal spacing
 241- 275  (3.)     Y(  34)Y     1 of  24   0.9923   small maximal spacing


SAPS.  Version of April 11, 1996.
Date run: Wed Feb 26 14:17:17 2020

File: temp.txt

There are no significant charge clusters.
(*00)  19(1,0,0); at  699- 718:   PGRLTHYHEGLRVTKGTRYI


Location (Quartile) Spacing     Rank       P-value   Interpretation

 209- 211  (2.)     N(   2)N    41 of  41   0.0082   large minimal spacing


SAPS.  Version of April 11, 1996.
Date run: Wed Feb 26 14:17:17 2020

File: temp.txt

There are no significant charge clusters.

# 5) 1) From   43 to   82:  length= 40, score=34.00  ** 
# 5)      43  WIFTAILLFV YLLRVYILQG WYIITYALGI YLLNLFIAFL
# 5)    L: 10(25.0%);  I:  7(17.5%);  F:  4(10.0%);  Y:  5(12.5%);
# 5) 2) From  127 to  157:  length= 31, score=26.00  *
# 5)    (pocket at  138 to  141:   length=  4, score=-9.00) 
# 5)     127  AIVIGMICTF F |EALN| IPVFW PILVMYFIIL F
# 5)    I:  7(22.6%);  F:  5(16.1%);
# 5) temp.txt: # of segments (>=15 residues) exceeding M_0.05:  2
# 6) 1) From   44 to   82:  length= 39, score=79.00  ** 
# 6)      44  IFTAILLFVY LLRVYILQGW YIITYALGIY LLNLFIAFL
# 6)    L: 10(25.6%);  I:  7(17.9%);  F:  4(10.3%);  Y:  5(12.8%);
# 6) 2) From  127 to  159:  length= 33, score=59.00  *
# 6)    (pocket at  138 to  143:   length=  6, score=-21.00) 
# 6)     127  AIVIGMICTF F |EALNIP| VFW PILVMYFIIL FTI
# 6)    I:  8(24.2%);  F:  5(15.2%);
# 6) temp.txt: # of segments (>=15 residues) exceeding M_0.05:  2

There are no unusual spacings.

SAPS.  Version of April 11, 1996.
Date run: Wed Feb 26 14:17:17 2020

File: temp.txt

There are no significant charge clusters.


Location (Quartile) Spacing     Rank       P-value   Interpretation

 156- 252  (3.)     D(  96)D     1 of  22   0.0017   large maximal spacing
 178- 207  (3.)     V(  29)V     1 of  18   0.9954   small maximal spacing


SAPS.  Version of April 11, 1996.
Date run: Wed Feb 26 14:17:17 2020

File: temp.txt

There are no significant charge clusters.


There are no unusual spacings.

SAPS.  Version of April 11, 1996.
Date run: Wed Feb 26 14:17:17 2020

File: temp.txt

There are no significant charge clusters.

# 5) 1) From  182 to  204:  length= 23, score=31.00  * 
# 5)     182  LYFWFYFLFM NLIWIVVPIC LIF
# 5)    L:  4(17.4%);  I:  4(17.4%);  F:  5(21.7%);
# 5) temp.txt: # of segments (>=15 residues) exceeding M_0.05:  1

There are no unusual spacings.

SAPS.  Version of April 11, 1996.
Date run: Wed Feb 26 14:17:17 2020

File: temp.txt

There are no significant charge clusters.

# 5) 1) From  103 to  136:  length= 34, score=56.00  ** 
# 5)     103  VVLILVGGYL LVYMFGAVIV FIFGIAFPLL LILI
# 5)    L:  8(23.5%);  G:  4(11.8%);  V:  6(17.6%);  I:  6(17.6%);
# 5)    F:  4(11.8%);
# 5) temp.txt: # of segments (>=15 residues) exceeding M_0.05:  1
# 6) 1) From  100 to  136:  length= 37, score=134.00  ** 
# 6)     100  LVSVVLILVG GYLLVYMFGA VIVFIFGIAF PLLLILI
# 6)    L:  9(24.3%);  G:  4(10.8%);  V:  7(18.9%);  I:  6(16.2%);
# 6)    F:  4(10.8%);
# 6) temp.txt: # of segments (>=15 residues) exceeding M_0.05:  1

Location (Quartile) Spacing     Rank       P-value   Interpretation

  13-  31  (1.)     E(  18)E     2 of   7   0.9941   small  2. maximal spacing
  31- 154  (3.)     E( 123)E     1 of   7   0.0050   large  1. maximal spacing
  36-  66  (2.)     *(  30)*     2 of  29   0.0012   large  2. maximal spacing
  63-  98  (2.)     H(  35)H     4 of   4   0.0097   large minimal spacing
  97- 141  (3.)     *(  44)*     1 of  29   0.0046   large  1. maximal spacing


SAPS.  Version of April 11, 1996.
Date run: Wed Feb 26 14:17:17 2020

File: temp.txt

There are no significant charge clusters.


There are no unusual spacings.

SAPS.  Version of April 11, 1996.
Date run: Wed Feb 26 14:17:17 2020

File: temp.txt

There are no significant charge clusters.


Location (Quartile) Spacing     Rank       P-value   Interpretation

   0-   2  (1.)     F(   2)F    19 of  19   0.0037   large minimal spacing
   0-   5  (1.)     S(   5)S    19 of  19   0.0000   large minimal spacing
   0-   6  (1.)     L(   6)L    10 of  10   0.0071   large minimal spacing
   9-  11  (1.)     Y(   2)Y    19 of  19   0.0037   large minimal spacing
  19-  21  (1.)     V(   2)V    20 of  20   0.0019   large minimal spacing
  24-  26  (1.)     Y(   2)Y    11 of  19   0.0037     matching minimum
  39-  41  (2.)     Y(   2)Y    12 of  19   0.0037     matching minimum
  49-  51  (2.)     V(   2)V    13 of  20   0.0019     matching minimum
  54-  56  (2.)     Y(   2)Y    13 of  19   0.0037     matching minimum
  62-  74  (2.)     F(  12)F     1 of  19   0.9999   small  1. maximal spacing
  64-  66  (2.)     V(   2)V    14 of  20   0.0019     matching minimum
  65-  77  (3.)     S(  12)S     1 of  19   0.9999   small  1. maximal spacing
  69-  71  (2.)     Y(   2)Y    14 of  19   0.0037     matching minimum
  76-  78  (3.)     V(   2)V    15 of  20   0.0019     matching minimum
  81-  83  (3.)     Y(   2)Y    15 of  19   0.0037     matching minimum
  91-  93  (3.)     V(   2)V    16 of  20   0.0019     matching minimum
 106- 108  (4.)     V(   2)V    17 of  20   0.0019     matching minimum
 109- 124  (4.)     T(  15)T     2 of  11   0.9905   small  2. maximal spacing
 110- 117  (4.)     I(   7)I     2 of  40   0.9856   small  2. maximal spacing
 111- 113  (4.)     Y(   2)Y    16 of  19   0.0037     matching minimum
 112- 127  (4.)     *(  15)*     2 of  11   0.9905   small  2. maximal spacing
 112- 127  (4.)     +(  15)+     2 of  11   0.9905   small  2. maximal spacing
 112- 127  (4.)     K(  15)K     2 of  11   0.9905   small  2. maximal spacing
 119- 129  (4.)     F(  10)F     2 of  19   0.9993   small  2. maximal spacing
 121- 123  (4.)     V(   2)V    18 of  20   0.0019     matching minimum
 122- 131  (4.)     S(   9)S     2 of  19   0.9999   small  2. maximal spacing
 124- 139  (4.)     T(  15)T     1 of  11   1.0000   small  1. maximal spacing
 125- 132  (4.)     I(   7)I     1 of  40   0.9994   small  1. maximal spacing
 126- 128  (4.)     Y(   2)Y    17 of  19   0.0037     matching minimum
 127- 142  (4.)     *(  15)*     1 of  11   1.0000   small  1. maximal spacing
 127- 142  (4.)     +(  15)+     1 of  11   1.0000   small  1. maximal spacing
 127- 142  (4.)     K(  15)K     1 of  11   1.0000   small  1. maximal spacing
 136- 138  (4.)     V(   2)V    19 of  20   0.0019     matching minimum
 141- 143  (1.)     Y(   2)Y    18 of  19   0.0037     matching minimum


SAPS.  Version of April 11, 1996.
Date run: Wed Feb 26 14:17:17 2020

File: temp.txt

There are no significant charge clusters.


Location (Quartile) Spacing     Rank       P-value   Interpretation

   0-  76  (1.)     W(  76)W     2 of  16   0.9979   small  2. maximal spacing
 322- 484  (2.)     P( 162)P     1 of  46   0.0043   large maximal spacing
 483- 893  (4.)     W( 410)W     1 of  16   0.0014   large  1. maximal spacing


SAPS.  Version of April 11, 1996.
Date run: Wed Feb 26 14:17:17 2020

File: temp.txt

Positive charge clusters (cmin =  6/30 or  8/45 or 10/60):

 1) From  197 to  216:   RKGRFHKSSKTVAPIRGHSV
                         ++0+00+00+00000+0000
    quartile: 2; size: 20, +count:  6, -count:  0, 0count: 14; t-value:  4.68 *


Negative charge clusters (cmin =  7/30 or  9/45 or 11/60):  none

Mixed charge clusters (cmin = 10/30 or 14/45 or 17/60):

 1) From  399 to  437:   KLAKIFRVSSELEAKGLDIPKHGEPAYPTEAYGHGWEEK
                         +00+00+000-0-0+00-00+00-00000-000000--+
    quartile: 4; size: 39, +count:  6, -count:  7, 0count: 26; t-value:  4.06 *


(*00)  18(1,0,0); at  412- 430:   AKGLDIPKHGEPAYPTEAY


Location (Quartile) Spacing     Rank       P-value   Interpretation

  67- 234  (2.)     N( 167)N     1 of  18   0.0041   large maximal spacing
 162- 358  (3.)     E( 196)E     1 of  15   0.0030   large maximal spacing


SAPS.  Version of April 11, 1996.
Date run: Wed Feb 26 14:17:17 2020

File: temp.txt

There are no significant charge clusters.


There are no unusual spacings.

SAPS.  Version of April 11, 1996.
Date run: Wed Feb 26 14:17:17 2020

File: temp.txt

There are no significant charge clusters.
  (*)   7(0,0,0); at  221- 227:   EKREDRE


Location (Quartile) Spacing     Rank       P-value   Interpretation

 518- 520  (4.)     T(   2)T    41 of  41   0.0062   large minimal spacing
 528- 530  (4.)     T(   2)T    38 of  41   0.0062     matching minimum
 643- 645  (4.)     T(   2)T    39 of  41   0.0062     matching minimum
 650- 652  (4.)     T(   2)T    40 of  41   0.0062     matching minimum


SAPS.  Version of April 11, 1996.
Date run: Wed Feb 26 14:17:17 2020

File: temp.txt

Positive charge clusters (cmin = 12/30 or 16/45 or 19/60):  none

Negative charge clusters (cmin = 12/30 or 16/45 or 20/60):  none

Mixed charge clusters (cmin = 18/30 or 25/45 or 31/60):

 1) From  239 to  275:   ELQKKRALESKGEKKPKPKKKKKAKVDDDDVEELTKD
                         -00+++00-0+0-++0+0+++++0+0----0--00+-
    quartile: 2; size: 37, +count: 14, -count: 10, 0count: 13; t-value:  4.72 *


# 1) 1) From  244 to  263:  length= 20, score=11.00  * 
# 1)     244  RALESKGEKK PKPKKKKKAK
# 1)    A:  2(10.0%);  K: 10(50.0%);  E:  2(10.0%);  P:  2(10.0%);
# 1) temp.txt: # of segments (>=20 residues) exceeding M_0.05:  1
# 3) 1) From  242 to  271:  length= 30, score=12.00  ** 
# 3)     242  KKRALESKGE KKPKPKKKKK AKVDDDDVEE
# 3)    K: 12(40.0%);  E:  4(13.3%);  D:  4(13.3%);
# 3) temp.txt: # of segments (>=20 residues) exceeding M_0.05:  1
2. Long amino acid multiplets (>= 5; Letter/Length/Position):
    K/5/257

1. Long charge multiplets (>= 5; Letter/Length/Position):
    +/5/257


Location (Quartile) Spacing     Rank       P-value   Interpretation

 277- 279  (3.)     I(   2)I    35 of  35   0.0097   large minimal spacing
 450- 452  (4.)     I(   2)I    34 of  35   0.0097     matching minimum


SAPS.  Version of April 11, 1996.
Date run: Wed Feb 26 14:17:17 2020

File: temp.txt

There are no significant charge clusters.


There are no unusual spacings.

SAPS.  Version of April 11, 1996.
Date run: Wed Feb 26 14:17:17 2020

File: temp.txt

Positive charge clusters (cmin = 11/30 or 15/45 or 18/60):  none

Negative charge clusters (cmin = 11/30 or 15/45 or 19/60):  none

Mixed charge clusters (cmin = 18/30 or 24/45 or 30/60):

 1) From   44 to   83:   KTRELKRRLKADKKAKEKAEKAVVVQDNDKKEKLKEDELD
                         +0+-0+++0+0-++0+-+0-+00000-0-++-+0+---0-
    quartile: 1; size: 40, +count: 15, -count: 11, 0count: 14; t-value:  5.25 *


# 3) 1) From   46 to   81:  length= 36, score=12.00  **
# 3)    (pocket at   65 to   69:   length=  5, score=-5.00) 
# 3)      46  RELKRRLKAD KKAKEKAEK |A VVVQ| DNDKKE KLKEDE
# 3)    A:  4(11.1%);  K: 11(30.6%);  E:  6(16.7%);  D:  4(11.1%);
# 3) temp.txt: # of segments (>=20 residues) exceeding M_0.05:  1

There are no unusual spacings.

SAPS.  Version of April 11, 1996.
Date run: Wed Feb 26 14:17:17 2020

File: temp.txt

There are no significant charge clusters.


There are no unusual spacings.

SAPS.  Version of April 11, 1996.
Date run: Wed Feb 26 14:17:17 2020

File: temp.txt

There are no significant charge clusters.


Location (Quartile) Spacing     Rank       P-value   Interpretation

 255- 355  (2.)     E( 100)E     1 of  68   0.0058   large maximal spacing


SAPS.  Version of April 11, 1996.
Date run: Wed Feb 26 14:17:17 2020

File: temp.txt

There are no significant charge clusters.


There are no unusual spacings.

SAPS.  Version of April 11, 1996.
Date run: Wed Feb 26 14:17:17 2020

File: temp.txt

Positive charge clusters (cmin = 11/30 or 14/45 or 17/60):  none

Negative charge clusters (cmin = 15/30 or 20/45 or 25/60):  none

Mixed charge clusters (cmin = 20/30 or 28/45 or 35/60):

 1) From  167 to  236:   see sequence above
                         see sequence above
    quartile: 2; size: 70, +count: 21, -count: 22, 0count: 27; t-value:  4.81 *


 (-0)  24(0,2,0); at  311- 336:   PEPEPEPEPEPESNEPESEPYEPEPE
 (*0)  24(0,2,0); at  311- 336:   PEPEPEPEPEPESNEPESEPYEPEPE

# 3) 1) From  182 to  236:  length= 55, score=19.00  ** 
# 3)     182  EKDESARVEE EKNKAKIEAE RLENERKERE EEEQKAISND DEQRRQRGEK 
# 3)     232  LRKER
# 3)    K:  8(14.5%);  E: 17(30.9%);  R:  9(16.4%);
# 3) temp.txt: # of segments (>=20 residues) exceeding M_0.05:  1
2. Long amino acid multiplets (>= 5; Letter/Length/Position):
    E/5/412  T/5/424

3. Long amino acid altplets (>= 8; Letters/Length/Position):
    EP/12/311

1. Long charge multiplets (>= 5; Letter/Length/Position):
    -/5/412


Location (Quartile) Spacing     Rank       P-value   Interpretation

   0-  72  (1.)     P(  72)P     2 of  41   0.0004   large  2. maximal spacing
 155- 270  (2.)     P( 115)P     1 of  41   0.0005   large  1. maximal spacing
 402- 490  (4.)     +(  88)+     1 of  63   0.0001   large maximal spacing


SAPS.  Version of April 11, 1996.
Date run: Wed Feb 26 14:17:17 2020

File: temp.txt

There are no significant charge clusters.


Location (Quartile) Spacing     Rank       P-value   Interpretation

 325- 337  (4.)     Y(  12)Y    12 of  12   0.0060   large minimal spacing
 373- 375  (4.)     I(   2)I    30 of  30   0.0076   large minimal spacing


SAPS.  Version of April 11, 1996.
Date run: Wed Feb 26 14:17:17 2020

File: temp.txt

There are no significant charge clusters.


Location (Quartile) Spacing     Rank       P-value   Interpretation

   0- 153  (2.)     P( 153)P     1 of  14   0.0004   large maximal spacing


SAPS.  Version of April 11, 1996.
Date run: Wed Feb 26 14:17:17 2020

File: temp.txt

There are no significant charge clusters.


Location (Quartile) Spacing     Rank       P-value   Interpretation

 305- 373  (2.)     W(  68)W     2 of  15   1.0000   small  2. maximal spacing
 373-1027  (3.)     W( 654)W     1 of  15   0.0000   large  1. maximal spacing


SAPS.  Version of April 11, 1996.
Date run: Wed Feb 26 14:17:17 2020

File: temp.txt

Positive charge clusters (cmin =  8/30 or 10/45 or 13/60):  none

Negative charge clusters (cmin =  9/30 or 12/45 or 15/60):  none

Mixed charge clusters (cmin = 14/30 or 18/45 or 23/60):

 1) From  223 to  266:   RDGEKYIDKSKQMECPDVEETGTIETFIEVQSARSAVGHDKDGR
                         +-0-+00-+0+00-00-0--0000-000-0000+00000-+-0+
    quartile: 2; size: 44, +count:  7, -count: 11, 0count: 26; t-value:  3.83


Location (Quartile) Spacing     Rank       P-value   Interpretation

 334- 337  (3.)     I(   3)I    28 of  28   0.0056   large minimal spacing
 361- 363  (4.)     C(   2)C    38 of  38   0.0017   large minimal spacing
 392- 394  (4.)     C(   2)C    33 of  38   0.0017     matching minimum
 420- 422  (4.)     C(   2)C    34 of  38   0.0017     matching minimum
 435- 437  (4.)     C(   2)C    35 of  38   0.0017     matching minimum
 463- 465  (4.)     C(   2)C    36 of  38   0.0017     matching minimum
 469- 471  (4.)     C(   2)C    37 of  38   0.0017     matching minimum


SAPS.  Version of April 11, 1996.
Date run: Wed Feb 26 14:17:17 2020

File: temp.txt

Positive charge clusters (cmin = 12/30 or 16/45 or 20/60):  none

Negative charge clusters (cmin = 12/30 or 16/45 or 20/60):  none

Mixed charge clusters (cmin = 19/30 or 26/45 or 33/60):

 1) From  217 to  249:   EPLKMLESDEIEKFIAEIDKEKEEEAEKKKPKK
                         -00+00-0--0-+000-0-+-+---0-+++0++
    quartile: 4; size: 33, +count:  9, -count: 12, 0count: 12; t-value:  4.00 *


  (*)  11(1,0,0); at  235- 246:   DKEKEEEAEKKK

# 3) 1) From  235 to  249:  length= 15, score=11.00  ** 
# 3)     235  DKEKEEEAEK KKPKK
# 3)    K:  7(46.7%);  E:  5(33.3%);
# 3) temp.txt: # of segments (>=20 residues) exceeding M_0.05:  1

Location (Quartile) Spacing     Rank       P-value   Interpretation

   1- 208  (2.)     M( 207)M     1 of   5   0.0036   large  1. maximal spacing
  41-  87  (2.)     N(  46)N     1 of   8   0.9948   small maximal spacing
  51-  53  (1.)     A(   2)A    24 of  24   0.0073   large minimal spacing
  72-  74  (2.)     A(   2)A    20 of  24   0.0073     matching minimum
  74-  76  (2.)     A(   2)A    21 of  24   0.0073     matching minimum
  80-  82  (2.)     A(   2)A    22 of  24   0.0073     matching minimum
 105- 110  (2.)     T(   5)T    15 of  15   0.0066   large minimal spacing
 149- 154  (3.)     T(   5)T    14 of  15   0.0066     matching minimum
 160- 162  (3.)     A(   2)A    23 of  24   0.0073     matching minimum
 221- 250  (4.)     M(  29)M     2 of   5   0.9774   small  2. maximal spacing


SAPS.  Version of April 11, 1996.
Date run: Wed Feb 26 14:17:17 2020

File: temp.txt

There are no significant charge clusters.


There are no unusual spacings.

SAPS.  Version of April 11, 1996.
Date run: Wed Feb 26 14:17:17 2020

File: temp.txt

There are no significant charge clusters.


There are no unusual spacings.

SAPS.  Version of April 11, 1996.
Date run: Wed Feb 26 14:17:17 2020

File: temp.txt

There are no significant charge clusters.
(*00)  40(1,6,1); at  218- 264:   see sequence file: temp.txt


Location (Quartile) Spacing     Rank       P-value   Interpretation

   0-   2  (1.)     D(   2)D    34 of  34   0.0063   large minimal spacing
  16- 176  (1.)     S( 160)S     1 of  25   0.0010   large maximal spacing
  37-  90  (1.)     N(  53)N     1 of  15   0.9993   small  1. maximal spacing
 193- 241  (2.)     N(  48)N     2 of  15   0.9839   small  2. maximal spacing
 424- 426  (4.)     D(   2)D    32 of  34   0.0063     matching minimum
 456- 458  (4.)     D(   2)D    33 of  34   0.0063     matching minimum


SAPS.  Version of April 11, 1996.
Date run: Wed Feb 26 14:17:17 2020

File: temp.txt

There are no significant charge clusters.


There are no unusual spacings.

SAPS.  Version of April 11, 1996.
Date run: Wed Feb 26 14:17:17 2020

File: temp.txt

Positive charge clusters (cmin =  9/30 or 11/45 or 14/60):  none

Negative charge clusters (cmin = 12/30 or 16/45 or 20/60):

 1) From  274 to  299:   DTSTDNESNNLDEESEECCEECSEEE
                         -000-0-0000---0--00--00---
    quartile: 4; size: 26, +count:  0, -count: 13, 0count: 13; t-value:  4.81 *


Mixed charge clusters (cmin = 16/30 or 22/45 or 28/60):  none


# 2) 1) From  280 to  299:  length= 20, score=13.00  * 
# 2)     280  ESNNLDEESE ECCEECSEEE
# 2)    S:  3(15.0%);  E: 10(50.0%);  N:  2(10.0%);  C:  3(15.0%);
# 2) temp.txt: # of segments (>=20 residues) exceeding M_0.05:  1

Location (Quartile) Spacing     Rank       P-value   Interpretation

 242- 307  (4.)     H(  65)H     1 of   6   0.9982   small maximal spacing


SAPS.  Version of April 11, 1996.
Date run: Wed Feb 26 14:17:18 2020

File: temp.txt

Positive charge clusters (cmin =  9/30 or 12/45 or 15/60):  none

Negative charge clusters (cmin = 10/30 or 13/45 or 16/60):  none

Mixed charge clusters (cmin = 15/30 or 21/45 or 26/60):

 1) From   13 to   40:   KRLLGLKKGEHDRDDKWSEKAVKSLVKK
                         ++0000++0-0-+--+00-+00+000++
    quartile: 1; size: 28, +count: 10, -count:  5, 0count: 13; t-value:  4.03 *


Location (Quartile) Spacing     Rank       P-value   Interpretation

 117- 147  (2.)     D(  30)D     2 of  26   0.9927   small  2. maximal spacing
 264- 410  (4.)     D( 146)D     1 of  26   0.0005   large  1. maximal spacing


SAPS.  Version of April 11, 1996.
Date run: Wed Feb 26 14:17:18 2020

File: temp.txt

There are no significant charge clusters.

# 6) 1) From  370 to  384:  length= 15, score=55.00  * 
# 6)     370  ILFSIIVVFF FHLIF
# 6)    L:  2(13.3%);  V:  2(13.3%);  I:  4(26.7%);  F:  5(33.3%);
# 6) temp.txt: # of segments (>=15 residues) exceeding M_0.05:  1

Location (Quartile) Spacing     Rank       P-value   Interpretation

 232- 234  (2.)     K(   2)K    35 of  35   0.0087   large minimal spacing
 367- 369  (3.)     K(   2)K    32 of  35   0.0087     matching minimum
 399- 401  (3.)     K(   2)K    33 of  35   0.0087     matching minimum
 513- 515  (4.)     K(   2)K    34 of  35   0.0087     matching minimum


SAPS.  Version of April 11, 1996.
Date run: Wed Feb 26 14:17:18 2020

File: temp.txt

There are no significant charge clusters.

# 6) 1) From    4 to   24:  length= 21, score=59.00  * 
# 6)       4  VALCIIFTTS LVLFIASIVY V
# 6)    L:  3(14.3%);  V:  4(19.0%);  I:  4(19.0%);
# 6) temp.txt: # of segments (>=15 residues) exceeding M_0.05:  1

There are no unusual spacings.

SAPS.  Version of April 11, 1996.
Date run: Wed Feb 26 14:17:18 2020

File: temp.txt

Positive charge clusters (cmin = 11/30 or 14/45 or 17/60):  none

Negative charge clusters (cmin =  9/30 or 12/45 or 15/60):  none

Mixed charge clusters (cmin = 15/30 or 21/45 or 26/60):

 1) From  238 to  288:   KGMKARKVLLAKIEECIKDKYKKSGADFKDAMMLMMDMSDDEKLNLEELKD
                         +00+0++0000+0--00+-+0++000-0+-000000-00---+000--0+-
    quartile: 2; size: 51, +count: 12, -count: 12, 0count: 27; t-value:  4.24 *


Location (Quartile) Spacing     Rank       P-value   Interpretation

   3- 111  (1.)     M( 108)M     2 of  14   0.0441   large  2. maximal spacing
 275- 494  (4.)     M( 219)M     1 of  14   0.0059   large  1. maximal spacing


SAPS.  Version of April 11, 1996.
Date run: Wed Feb 26 14:17:18 2020

File: temp.txt

There are no significant charge clusters.


Location (Quartile) Spacing     Rank       P-value   Interpretation

 150- 279  (3.)     N( 129)N     1 of  14   0.0053   large maximal spacing


SAPS.  Version of April 11, 1996.
Date run: Wed Feb 26 14:17:18 2020

File: temp.txt

There are no significant charge clusters.


There are no unusual spacings.

SAPS.  Version of April 11, 1996.
Date run: Wed Feb 26 14:17:18 2020

File: temp.txt

There are no significant charge clusters.


Location (Quartile) Spacing     Rank       P-value   Interpretation

   0-  29  (1.)     I(  29)I     1 of  49   0.9924   small  1. maximal spacing
 423- 448  (4.)     I(  25)I     2 of  49   0.9942   small  2. maximal spacing


SAPS.  Version of April 11, 1996.
Date run: Wed Feb 26 14:17:18 2020

File: temp.txt

There are no significant charge clusters.


There are no unusual spacings.

SAPS.  Version of April 11, 1996.
Date run: Wed Feb 26 14:17:18 2020

File: temp.txt

There are no significant charge clusters.


There are no unusual spacings.

SAPS.  Version of April 11, 1996.
Date run: Wed Feb 26 14:17:18 2020

File: temp.txt

There are no significant charge clusters.


Location (Quartile) Spacing     Rank       P-value   Interpretation

  58-  91  (1.)     H(  33)H     6 of   6   0.0048   large minimal spacing
  91- 158  (2.)     H(  67)H     1 of   6   0.9956   small maximal spacing
 103- 105  (2.)     A(   2)A    27 of  27   0.0060   large minimal spacing
 113- 124  (2.)     C(  11)C    11 of  11   0.0060   large minimal spacing
 196- 198  (3.)     A(   2)A    24 of  27   0.0060     matching minimum
 198- 200  (3.)     A(   2)A    25 of  27   0.0060     matching minimum
 210- 243  (4.)     H(  33)H     5 of   6   0.0048     matching minimum
 246- 248  (4.)     A(   2)A    26 of  27   0.0060     matching minimum
 284- 286  (4.)     E(   2)E    27 of  27   0.0060   large minimal spacing
 301- 303  (1.)     E(   2)E    26 of  27   0.0060     matching minimum


SAPS.  Version of April 11, 1996.
Date run: Wed Feb 26 14:17:18 2020

File: temp.txt

There are no significant charge clusters.

# 4) 1) From   28 to   51:  length= 24, score=24.00  * 
# 4)      28  PLLSGFVQFG LMGGFMGFWL YMFY
# 4)    L:  4(16.7%);  G:  5(20.8%);  F:  5(20.8%);  M:  3(12.5%);
# 4) temp.txt: # of segments (>=20 residues) exceeding M_0.05:  1
# 5) 1) From   32 to   51:  length= 20, score=26.00  ** 
# 5)      32  GFVQFGLMGG FMGFWLYMFY
# 5)    L:  2(10.0%);  G:  5(25.0%);  F:  5(25.0%);  Y:  2(10.0%);
# 5)    M:  3(15.0%);
# 5) temp.txt: # of segments (>=15 residues) exceeding M_0.05:  1
# 6) 1) From   29 to   50:  length= 22, score=52.00  ** 
# 6)      29  LLSGFVQFGL MGGFMGFWLY MF
# 6)    L:  4(18.2%);  G:  5(22.7%);  F:  5(22.7%);  M:  3(13.6%);
# 6) temp.txt: # of segments (>=15 residues) exceeding M_0.05:  1

Location (Quartile) Spacing     Rank       P-value   Interpretation

   9-  61  (1.)     -(  52)-     1 of  18   0.0087   large maximal spacing
  27-  52  (2.)     *(  25)*     1 of  42   0.0070   large maximal spacing


SAPS.  Version of April 11, 1996.
Date run: Wed Feb 26 14:17:18 2020

File: temp.txt

Positive charge clusters (cmin =  8/30 or 11/45 or 14/60):  none

Negative charge clusters (cmin =  8/30 or 10/45 or 13/60):  none

Mixed charge clusters (cmin = 13/30 or 17/45 or 21/60):

 1) From  289 to  328:   KFPKAVERAYKTKKLAEDRPMSMWISKREQLSAGKEEFGE
                         +00+00-+00+0++00--+0000000++-00000+--00-
    quartile: 3; size: 40, +count: 10, -count:  7, 0count: 23; t-value:  4.27 *


  (0)  77(1,0,0); at  145- 222:   see sequence file: temp.txt

# 5) 1) From  147 to  219:  length= 73, score=66.00  **
# 5)    (pocket at  191 to  199:   length=  9, score=-17.00) 
# 5)     147  IAAAAGCIAF IAVGLLLLGL ATVISVSWVI LIILYILLVV GFLL |QTLSVS 
# 5)     197  GID| VYLVVIS IAFAVVCIYC FLA
# 5)    L: 14(19.2%);  A: 10(13.7%);  V: 12(16.4%);  I: 12(16.4%);
# 5) temp.txt: # of segments (>=15 residues) exceeding M_0.05:  1
# 6) 1) From   69 to  221:  length=153, score=222.00  ** 
# 6)      69  MVGFAVNAVS ALAILWVPKG LVILPWVILF GGIPQFIVGS VSFSRGLTFE 
# 6)     119  SCAFFTLGSL WTIWGSVKGL GVLDADHSIA AAAGCIAFIA VGLLLLGLAT 
# 6)     169  VISVSWVILI ILYILLVVGF LLQTLSVSGI DVYLVVISIA FAVVCIYCFL 
# 6)     219  ASV
# 6)    L: 24(15.7%);  A: 16(10.5%);  V: 23(15.0%);  I: 18(11.8%);
# 6) temp.txt: # of segments (>=15 residues) exceeding M_0.05:  1

Location (Quartile) Spacing     Rank       P-value   Interpretation

 118- 266  (2.)     E( 148)E     1 of  22   0.0061   large maximal spacing
 136- 223  (2.)     +(  87)+     1 of  43   0.0049   large maximal spacing
 144- 199  (2.)     *(  55)*     1 of  81   0.0013   large maximal spacing


SAPS.  Version of April 11, 1996.
Date run: Wed Feb 26 14:17:18 2020

File: temp.txt

Positive charge clusters (cmin =  9/30 or 13/45 or 15/60):  none

Negative charge clusters (cmin = 10/30 or 13/45 or 16/60):  none

Mixed charge clusters (cmin = 15/30 or 20/45 or 25/60):

 1) From  239 to  304:   see sequence above
                         see sequence above
    quartile: 2; size: 66, +count: 12, -count: 16, 0count: 38; t-value:  4.14 *


 2) From  566 to  616:   DDEMTQELMDEGRELVKRERRRLDRKADSDARRKTWNEKFTHRDSSSRFKD
                         ---000-00--0+-00++-+++0-++0-0-0+++000-+000+-000+0+-
    quartile: 4; size: 51, +count: 15, -count: 14, 0count: 22; t-value:  6.15 *


  (*)   9(1,0,0); at  582- 591:   KRERRRLDRK
(*00)  21(0,1,1); at  640- 661:   TELLRQAEPIDYTDNDTIQDTS

# 3) 1) From  575 to  599:  length= 25, score=11.00  ** 
# 3)     575  DEGRELVKRE RRRLDRKADS DARRK
# 3)    K:  3(12.0%);  E:  3(12.0%);  D:  4(16.0%);  R:  8(32.0%);
# 3) temp.txt: # of segments (>=20 residues) exceeding M_0.05:  1
# 4) 1) From  443 to  565:  length=123, score=42.00  *
# 4)    (pocket at  506 to  529:   length= 24, score=-21.00) 
# 4)     443  FASILTISYI CFCAYYSVFQ IKIFNYYYIA PHHQTNEYSI IFTGILHSMI 
# 4)     493  HRVWLLSLTA LSL |RSVKITK IHTLIMGHMD VISIISD| GFN IYFPILIVLL 
# 4)     543  CICTYFSLGS RCLSFLGFQQ FIG
# 4)    L: 14(11.4%);  S: 13(10.6%);  I: 21(17.1%);
# 4) temp.txt: # of segments (>=20 residues) exceeding M_0.05:  1
# 5) 1) From  162 to  181:  length= 20, score=25.00  * 
# 5)     162  AIFYGTYLLI FGICLIYVAA
# 5)    L:  3(15.0%);  A:  3(15.0%);  G:  2(10.0%);  I:  4(20.0%);
# 5)    F:  2(10.0%);  Y:  3(15.0%);
# 5) 2) From  203 to  217:  length= 15, score=25.00  * 
# 5)     203  WGLFVLVLML GYGLV
# 5)    L:  5(33.3%);  G:  3(20.0%);  V:  3(20.0%);
# 5) 3) From  391 to  410:  length= 20, score=25.00  * 
# 5)     391  AWFMMVLSVI LMVLSFMVVW
# 5)    L:  3(15.0%);  S:  2(10.0%);  V:  5(25.0%);  F:  2(10.0%);
# 5)    M:  4(20.0%);  W:  2(10.0%);
# 5) temp.txt: # of segments (>=15 residues) exceeding M_0.05:  3
# 6) 1) From   32 to   52:  length= 21, score=59.00  * 
# 6)      32  VLVTLTTFIA WYFSFMIIFI L
# 6)    L:  3(14.3%);  T:  3(14.3%);  I:  4(19.0%);  F:  4(19.0%);
# 6) 2) From  391 to  409:  length= 19, score=60.00  * 
# 6)     391  AWFMMVLSVI LMVLSFMVV
# 6)    L:  3(15.8%);  S:  2(10.5%);  V:  5(26.3%);  F:  2(10.5%);
# 6)    M:  4(21.1%);
# 6) temp.txt: # of segments (>=15 residues) exceeding M_0.05:  2

Location (Quartile) Spacing     Rank       P-value   Interpretation

  25- 146  (1.)     G( 121)G     2 of  23   0.0152   large  2. maximal spacing
 253- 486  (3.)     G( 233)G     1 of  23   0.0022   large  1. maximal spacing


SAPS.  Version of April 11, 1996.
Date run: Wed Feb 26 14:17:18 2020

File: temp.txt

There are no significant charge clusters.


Location (Quartile) Spacing     Rank       P-value   Interpretation

  51- 128  (3.)     N(  77)N     1 of   8   0.0089   large maximal spacing


SAPS.  Version of April 11, 1996.
Date run: Wed Feb 26 14:17:18 2020

File: temp.txt

There are no significant charge clusters.


Location (Quartile) Spacing     Rank       P-value   Interpretation

  54-  86  (3.)     P(  32)P     1 of   6   0.9904   small maximal spacing


SAPS.  Version of April 11, 1996.
Date run: Wed Feb 26 14:17:18 2020

File: temp.txt

There are no significant charge clusters.


Location (Quartile) Spacing     Rank       P-value   Interpretation

   0- 450  (2.)     W( 450)W     1 of   9   0.0011   large  1. maximal spacing
 111- 430  (2.)     F( 319)F     1 of  18   0.0003   large maximal spacing
 150- 152  (1.)     C(   2)C    41 of  41   0.0054   large minimal spacing
 419- 625  (4.)     C( 206)C     1 of  41   0.0000   large  1. maximal spacing
 450- 513  (3.)     W(  63)W     2 of   9   0.9977   small  2. maximal spacing
 640- 672  (4.)     C(  32)C     2 of  41   0.9994   small  2. maximal spacing


SAPS.  Version of April 11, 1996.
Date run: Wed Feb 26 14:17:18 2020

File: temp.txt

There are no significant charge clusters.
(*00)  28(0,2,1); at  318- 347:   VSKAIEWVRNPKPLTEINDFEPWKCNFKPN

# 6) 1) From    3 to   17:  length= 15, score=47.00  * 
# 6)       3  TVVLLLLAYV GLAAA
# 6)    L:  5(33.3%);  A:  4(26.7%);  V:  3(20.0%);
# 6) temp.txt: # of segments (>=15 residues) exceeding M_0.05:  1

Location (Quartile) Spacing     Rank       P-value   Interpretation

  96- 101  (2.)     F(   5)F    18 of  18   0.0064   large minimal spacing


SAPS.  Version of April 11, 1996.
Date run: Wed Feb 26 14:17:18 2020

File: temp.txt

There are no significant charge clusters.


There are no unusual spacings.

SAPS.  Version of April 11, 1996.
Date run: Wed Feb 26 14:17:18 2020

File: temp.txt

There are no significant charge clusters.


Location (Quartile) Spacing     Rank       P-value   Interpretation

   0-   3  (1.)     N(   3)N    36 of  36   0.0009   large minimal spacing
 239- 276  (2.)     T(  37)T     1 of  40   0.9925   small  1. maximal spacing
 243- 245  (2.)     G(   2)G    40 of  40   0.0036   large minimal spacing
 285- 287  (2.)     G(   2)G    38 of  40   0.0036     matching minimum
 329- 363  (3.)     T(  34)T     2 of  40   0.9754   small  2. maximal spacing
 399- 401  (3.)     G(   2)G    39 of  40   0.0036     matching minimum
 432- 567  (4.)     A( 135)A     1 of  46   0.0003   large maximal spacing
 481- 484  (4.)     N(   3)N    34 of  36   0.0009     matching minimum
 569- 572  (4.)     N(   3)N    35 of  36   0.0009     matching minimum


SAPS.  Version of April 11, 1996.
Date run: Wed Feb 26 14:17:18 2020

File: temp.txt

There are no significant charge clusters.

# 5) 1) From    4 to   20:  length= 17, score=25.00  * 
# 5)       4  VLLVLGLIAV PAVVGYL
# 5)    L:  5(29.4%);  A:  2(11.8%);  G:  2(11.8%);  V:  5(29.4%);
# 5) temp.txt: # of segments (>=15 residues) exceeding M_0.05:  1
# 6) 1) From    4 to   20:  length= 17, score=56.00  * 
# 6)       4  VLLVLGLIAV PAVVGYL
# 6)    L:  5(29.4%);  A:  2(11.8%);  G:  2(11.8%);  V:  5(29.4%);
# 6) temp.txt: # of segments (>=15 residues) exceeding M_0.05:  1

Location (Quartile) Spacing     Rank       P-value   Interpretation

 161- 163  (3.)     G(   2)G    24 of  24   0.0083   large minimal spacing
 163- 165  (3.)     G(   2)G    23 of  24   0.0083     matching minimum


SAPS.  Version of April 11, 1996.
Date run: Wed Feb 26 14:17:18 2020

File: temp.txt

There are no significant charge clusters.


Location (Quartile) Spacing     Rank       P-value   Interpretation

  51-  53  (1.)     L(   2)L    24 of  24   0.0076   large minimal spacing
 139- 220  (3.)     S(  81)S     1 of  23   0.0027   large maximal spacing


SAPS.  Version of April 11, 1996.
Date run: Wed Feb 26 14:17:18 2020

File: temp.txt

There are no significant charge clusters.


There are no unusual spacings.

SAPS.  Version of April 11, 1996.
Date run: Wed Feb 26 14:17:18 2020

File: temp.txt

Positive charge clusters (cmin = 10/30 or 13/45 or 17/60):  none

Negative charge clusters (cmin = 12/30 or 16/45 or 20/60):

 1) From   20 to   45:   DSDDEFQYEEVPVDEEFIPDEIENLD
                         -0---000--000---000--0-00-
    quartile: 1; size: 26, +count:  0, -count: 13, 0count: 13; t-value:  5.01 *


Mixed charge clusters (cmin = 17/30 or 23/45 or 29/60):

 1) From  126 to  220:   see sequence above
                         see sequence above
    quartile: 1; size: 95, +count: 29, -count: 16, 0count: 50; t-value:  4.52 *


# 2) 1) From   20 to   42:  length= 23, score=13.00  * 
# 2)      20  DSDDEFQYEE VPVDEEFIPD EIE
# 2)    E:  7(30.4%);  D:  5(21.7%);
# 2) temp.txt: # of segments (>=20 residues) exceeding M_0.05:  1

Location (Quartile) Spacing     Rank       P-value   Interpretation

  71- 230  (1.)     S( 159)S     1 of  56   0.0000   large maximal spacing
  98- 377  (2.)     C( 279)C     1 of  13   0.0075   large maximal spacing
 292- 368  (3.)     E(  76)E     2 of  43   0.0031   large  2. maximal spacing
 404- 531  (4.)     E( 127)E     1 of  43   0.0015   large  1. maximal spacing


SAPS.  Version of April 11, 1996.
Date run: Wed Feb 26 14:17:18 2020

File: temp.txt

There are no significant charge clusters.


There are no unusual spacings.

SAPS.  Version of April 11, 1996.
Date run: Wed Feb 26 14:17:18 2020

File: temp.txt

Positive charge clusters (cmin = 12/30 or 16/45 or 20/60):  none

Negative charge clusters (cmin = 11/30 or 15/45 or 19/60):

 1) From  151 to  186:   DYASSDDSDDGPALIEDSWYGDVDSDAESIDSEQED
                         -0000--0--00000--0000-0-0-0-00-0-0--
    quartile: 2; size: 36, +count:  0, -count: 15, 0count: 21; t-value:  4.81 *


Mixed charge clusters (cmin = 18/30 or 25/45 or 31/60):  none

 (-0)  14(0,1,0); at  171- 185:   GDVDSDAESIDSEQE

# 2) 1) From  156 to  186:  length= 31, score=11.00  *
# 2)    (pocket at  168 to  171:   length=  4, score=-4.00)
# 2)    (pocket at  161 to  165:   length=  5, score=-5.00) 
# 2)     156  DDSDD |GPALI|  ED |SWYG| DVDS DAESIDSEQE D
# 2)    S:  5(16.1%);  E:  4(12.9%);  D: 10(32.3%);
# 2) temp.txt: # of segments (>=20 residues) exceeding M_0.05:  1

Location (Quartile) Spacing     Rank       P-value   Interpretation

  98- 262  (2.)     N( 164)N     1 of  18   0.0043   large maximal spacing
 125- 305  (2.)     C( 180)C     1 of  15   0.0066   large maximal spacing


SAPS.  Version of April 11, 1996.
Date run: Wed Feb 26 14:17:18 2020

File: temp.txt

There are no significant charge clusters.


There are no unusual spacings.

SAPS.  Version of April 11, 1996.
Date run: Wed Feb 26 14:17:18 2020

File: temp.txt

Positive charge clusters (cmin = 10/30 or 14/45 or 17/60):  none

Negative charge clusters (cmin =  8/30 or 11/45 or 13/60):  none

Mixed charge clusters (cmin = 15/30 or 20/45 or 24/60):

 1) From  359 to  420:   see sequence above
                         see sequence above
    quartile: 3; size: 62, +count: 18, -count:  8, 0count: 36; t-value:  4.15 *


1. Total number of amino acid multiplets:  20  (Expected range:  28-- 69) low

Location (Quartile) Spacing     Rank       P-value   Interpretation

   0- 369  (2.)     H( 369)H     1 of   8   0.0053   large  1. maximal spacing
  26-  86  (1.)     D(  60)D     2 of  15   0.9727   small  2. maximal spacing
  44- 331  (2.)     K( 287)K     1 of  31   0.0000   large maximal spacing
  81-  83  (1.)     G(   2)G    53 of  53   0.0000   large minimal spacing
  86- 364  (2.)     D( 278)D     1 of  15   0.0012   large  1. maximal spacing
 135- 175  (2.)     T(  40)T     1 of  33   0.9951   small maximal spacing
 149- 151  (2.)     G(   2)G    51 of  53   0.0000     matching minimum
 155- 158  (2.)     I(   3)I    44 of  44   0.0000   large minimal spacing
 292- 340  (3.)     N(  48)N     1 of  27   0.9905   small maximal spacing
 357- 360  (3.)     I(   3)I    42 of  44   0.0000     matching minimum
 410- 412  (3.)     G(   2)G    52 of  53   0.0000     matching minimum
 433- 436  (4.)     I(   3)I    43 of  44   0.0000     matching minimum
 519- 573  (4.)     H(  54)H     2 of   8   0.9972   small  2. maximal spacing


SAPS.  Version of April 11, 1996.
Date run: Wed Feb 26 14:17:18 2020

File: temp.txt

Positive charge clusters (cmin = 17/30 or 23/45 or 28/60):

 1)*From   99 to  204:   see sequence above
                         see sequence above
    quartile: 1; size: 106, +count: 69, -count:  0, 0count: 37; t-value:  9.45 *


Negative charge clusters (cmin = 10/30 or 13/45 or 16/60):  none

Mixed charge clusters (cmin = 21/30 or 29/45 or 36/60):

 1)*From   99 to  255:   see sequence above
                         see sequence above
    quartile: 1; size: 157, +count: 87, -count: 13, 0count: 57; t-value:  7.01 *


  (+)  11(2,0,0); at  144- 156:   KKGKKKGKRKKKK
  (0)  28(0,0,0); at  370- 397:   ANLALIISLSTVIPVTVVIALILTIHCV
  (0)  30(1,0,0); at  518- 548:   VSGVYGSEVSGISGSAVSAVSAVSAVAAPVS

# 1) 1) From   99 to  230:  length=132, score=109.00  ** 
# 1)      99  RVKRASKKGK KKRGKGRKRK GRKGMKKKKG KKRKGKKKGQ KGKTIKKGKK 
# 1)     149  KGKRKKKKGR KGKKGKNVKK LKGKRKGKKR NGKKKGKKGN GKKKGKKGNG 
# 1)     199  KKKGKKGNCM KNCKKVYDKK KDKGKKIIKS KK
# 1)    G: 26(19.7%);  K: 70(53.0%);
# 1) temp.txt: # of segments (>=20 residues) exceeding M_0.05:  1
# 3) 1) From  105 to  255:  length=151, score=43.00  ** 
# 3)     105  KKGKKKRGKG RKRKGRKGMK KKKGKKRKGK KKGQKGKTIK KGKKKGKRKK 
# 3)     155  KKGRKGKKGK NVKKLKGKRK GKKRNGKKKG KKGNGKKKGK KGNGKKKGKK 
# 3)     205  GNCMKNCKKV YDKKKDKGKK IIKSKKEPEG KKESDDNLKE LLEKIKEEKD 
# 3)     255  D
# 3)    G: 27(17.9%);  K: 75(49.7%);
# 3) temp.txt: # of segments (>=20 residues) exceeding M_0.05:  1
# 4) 1) From  370 to  397:  length= 28, score=28.00  ** 
# 4)     370  ANLALIISLS TVIPVTVVIA LILTIHCV
# 4)    L:  5(17.9%);  A:  3(10.7%);  V:  5(17.9%);  T:  3(10.7%);
# 4)    I:  6(21.4%);
# 4) 2) From  526 to  548:  length= 23, score=23.00  ** 
# 4)     526  VSGISGSAVS AVSAVSAVAA PVS
# 4)    A:  6(26.1%);  S:  7(30.4%);  V:  6(26.1%);
# 4) temp.txt: # of segments (>=20 residues) exceeding M_0.05:  2
# 5) 1) From    5 to   21:  length= 17, score=21.00  ** 
# 5)       5  VCVSVCLVLG CVFAIYG
# 5)    L:  2(11.8%);  G:  2(11.8%);  V:  5(29.4%);  C:  3(17.6%);
# 5) temp.txt: # of segments (>=15 residues) exceeding M_0.05:  1
# 6) 1) From    5 to   21:  length= 17, score=45.00  ** 
# 6)       5  VCVSVCLVLG CVFAIYG
# 6)    L:  2(11.8%);  G:  2(11.8%);  V:  5(29.4%);  C:  3(17.6%);
# 6) 2) From  372 to  394:  length= 23, score=63.00  ** 
# 6)     372  LALIISLSTV IPVTVVIALI LTI
# 6)    L:  5(21.7%);  V:  4(17.4%);  T:  3(13.0%);  I:  6(26.1%);
# 6) temp.txt: # of segments (>=15 residues) exceeding M_0.05:  2
1. Long charge multiplets (>= 5; Letter/Length/Position):
    +/6/151


Location (Quartile) Spacing     Rank       P-value   Interpretation

  88- 216  (1.)     -( 128)-     1 of  73   0.0000   large  1. maximal spacing
  88- 231  (2.)     E( 143)E     1 of  44   0.0004   large maximal spacing
 103- 256  (2.)     A( 153)A     1 of  40   0.0005   large  1. maximal spacing
 104- 228  (2.)     S( 124)S     1 of  49   0.0008   large maximal spacing
 138- 353  (2.)     Q( 215)Q     1 of  21   0.0040   large maximal spacing
 178- 312  (2.)     R( 134)R     2 of  20   0.0038   large  2. maximal spacing
 234- 315  (2.)     G(  81)G     2 of  58   0.0000   large  2. maximal spacing
 256- 333  (2.)     A(  77)A     2 of  40   0.0084   large  2. maximal spacing
 369- 398  (3.)     *(  29)*     1 of 231   0.0003   large  1. maximal spacing
 369- 413  (3.)     -(  44)-     2 of  73   0.0218   large  2. maximal spacing
 415- 627  (4.)     R( 212)R     1 of  20   0.0067   large  1. maximal spacing
 494- 551  (4.)     +(  57)+     1 of 159   0.0000   large  1. maximal spacing
 494- 551  (4.)     K(  57)K     1 of 140   0.0000   large  1. maximal spacing
 525- 549  (4.)     *(  24)*     2 of 231   0.0000   large  2. maximal spacing
 531- 627  (4.)     G(  96)G     1 of  58   0.0027   large  1. maximal spacing
 588- 627  (4.)     +(  39)+     2 of 159   0.0000   large  2. maximal spacing
 588- 627  (4.)     K(  39)K     2 of 140   0.0000   large  2. maximal spacing


SAPS.  Version of April 11, 1996.
Date run: Wed Feb 26 14:17:18 2020

File: temp.txt

There are no significant charge clusters.

# 1) 1) From  272 to  278:  length=  7, score= 8.00  ** 
# 1)     272  KRNKKSK
# 1)    S:  1(14.3%);  K:  4(57.1%);  R:  1(14.3%);  N:  1(14.3%);
# 1) temp.txt: # of segments (>=20 residues) exceeding M_0.05:  1

Location (Quartile) Spacing     Rank       P-value   Interpretation

   0- 179  (2.)     +( 179)+     1 of   8   0.0050   large maximal spacing
   0- 221  (2.)     K( 221)K     1 of   6   0.0019   large maximal spacing
   0- 225  (2.)     F( 225)F     1 of   5   0.0060   large  1. maximal spacing
 217- 219  (4.)     -(   2)-    32 of  32   0.0003   large minimal spacing
 217- 219  (4.)     D(   2)D    32 of  32   0.0003   large minimal spacing
 247- 279  (4.)     F(  32)F     2 of   5   0.9785   small  2. maximal spacing


SAPS.  Version of April 11, 1996.
Date run: Wed Feb 26 14:17:18 2020

File: temp.txt

Positive charge clusters (cmin = 14/30 or 18/45 or 23/60):

 1) From  110 to  141:   RRRKNKERSSKTSRRNRGSVDRNGRRRKKNRK
                         ++++0+-+00+00++0+000-+00+++++0++
    quartile: 2; size: 32, +count: 18, -count:  2, 0count: 12; t-value:  4.56 *


Negative charge clusters (cmin = 10/30 or 13/45 or 16/60):  none

Mixed charge clusters (cmin = 19/30 or 25/45 or 32/60):  none

  (0)  42(2,0,0); at   11-  54:   TVRSIFIIIVNNIHMFFLFSCLVYVVWTLSNHGSDGYTGTGLVT
  (+)   7(1,0,0); at  134- 141:   RRRKKNRK

# 1) 1) From  110 to  141:  length= 32, score=20.00  **
# 1)    (pocket at  127 to  130:   length=  4, score=-5.00) 
# 1)     110  RRRKNKERSS KTSRRNR |GSV D| RNGRRRKKN RK
# 1)    S:  4(12.5%);  K:  6(18.8%);  R: 12(37.5%);  N:  4(12.5%);
# 1) temp.txt: # of segments (>=20 residues) exceeding M_0.05:  1
# 4) 1) From   14 to   64:  length= 51, score=33.00  ** 
# 4)      14  SIFIIIVNNI HMFFLFSCLV YVVWTLSNHG SDGYTGTGLV TESNQYFGNS 
# 4)      64  L
# 4)    S:  6(11.8%);
# 4) temp.txt: # of segments (>=20 residues) exceeding M_0.05:  1
# 5) 1) From   15 to   37:  length= 23, score=21.00  **
# 5)    (pocket at   21 to   22:   length=  2, score=-8.00) 
# 5)      15  IFIIIV |NN| IH MFFLFSCLVY VVW
# 5)    V:  4(17.4%);  I:  5(21.7%);  F:  4(17.4%);
# 5) temp.txt: # of segments (>=15 residues) exceeding M_0.05:  1
# 6) 1) From   15 to   39:  length= 25, score=47.00  **
# 6)    (pocket at   21 to   24:   length=  4, score=-23.00) 
# 6)      15  IFIIIV |NNIH|  MFFLFSCLVY VVWTL
# 6)    L:  3(12.0%);  V:  4(16.0%);  I:  5(20.0%);  F:  4(16.0%);
# 6) temp.txt: # of segments (>=15 residues) exceeding M_0.05:  1
1. Long charge multiplets (>= 5; Letter/Length/Position):
    +/5/134


Location (Quartile) Spacing     Rank       P-value   Interpretation

  13-  45  (1.)     *(  32)*     1 of  67   0.0002   large maximal spacing
  13-  65  (1.)     +(  52)+     1 of  42   0.0002   large maximal spacing
  13-  81  (1.)     R(  68)R     1 of  22   0.0059   large  1. maximal spacing
  29-  60  (1.)     F(  31)F     2 of   8   0.9510   small  2. maximal spacing
  60- 210  (3.)     F( 150)F     1 of   8   0.0021   large  1. maximal spacing
 173- 221  (4.)     R(  48)R     2 of  22   0.0006   large  2. maximal spacing


SAPS.  Version of April 11, 1996.
Date run: Wed Feb 26 14:17:18 2020

File: temp.txt

There are no significant charge clusters.
(*00)  29(0,3,1); at  346- 377:   GKLVSDIADAWKGLESAEKGFEEWLLSELQRL

2. Long amino acid multiplets (>= 5; Letter/Length/Position):
    E/5/2

1. Long charge multiplets (>= 5; Letter/Length/Position):
    -/5/2


Location (Quartile) Spacing     Rank       P-value   Interpretation

 644- 649  (3.)     G(   5)G    36 of  36   0.0003   large minimal spacing
 875- 880  (4.)     G(   5)G    35 of  36   0.0003     matching minimum


SAPS.  Version of April 11, 1996.
Date run: Wed Feb 26 14:17:18 2020

File: temp.txt

There are no significant charge clusters.


Location (Quartile) Spacing     Rank       P-value   Interpretation

  18-  22  (1.)     D(   4)D    20 of  20   0.0049   large minimal spacing
 138- 140  (2.)     S(   2)S    27 of  27   0.0093   large minimal spacing
 158- 160  (2.)     S(   2)S    26 of  27   0.0093     matching minimum


SAPS.  Version of April 11, 1996.
Date run: Wed Feb 26 14:17:18 2020

File: temp.txt

Positive charge clusters (cmin =  9/30 or 12/45 or 14/60):  none

Negative charge clusters (cmin = 11/30 or 14/45 or 17/60):  none

Mixed charge clusters (cmin = 15/30 or 20/45 or 25/60):

 1) From  910 to  936:   KKEKEIFVKTISRERMNKRKIRDTVKE
                         ++-+-000+000+-+00+++0+-00+-
    quartile: 4; size: 27, +count: 11, -count:  5, 0count: 11; t-value:  5.18 *


There are no unusual spacings.

SAPS.  Version of April 11, 1996.
Date run: Wed Feb 26 14:17:18 2020

File: temp.txt

There are no significant charge clusters.


Not evaluated (sequence length < 100 aa, too short).

SAPS.  Version of April 11, 1996.
Date run: Wed Feb 26 14:17:18 2020

File: temp.txt

Positive charge clusters (cmin = 11/30 or 15/45 or 19/60):  none

Negative charge clusters (cmin = 11/30 or 15/45 or 18/60):  none

Mixed charge clusters (cmin = 18/30 or 24/45 or 30/60):

 1) From  209 to  264:   see sequence above
                         see sequence above
    quartile: 2; size: 56, +count: 18, -count: 12, 0count: 26; t-value:  4.31 *


# 3) 1) From  224 to  254:  length= 31, score= 9.00  *
# 3)    (pocket at  240 to  244:   length=  5, score=-3.00)
# 3)    (pocket at  229 to  231:   length=  3, score=-3.00) 
# 3)     224  KEKKE |TGA| KK DKKPKE |APKA A| KAEKKAEAE D
# 3)    A:  7(22.6%);  K: 12(38.7%);  E:  6(19.4%);
# 3) temp.txt: # of segments (>=20 residues) exceeding M_0.05:  1

Location (Quartile) Spacing     Rank       P-value   Interpretation

 124- 126  (2.)     E(   2)E    36 of  36   0.0014   large minimal spacing
 174- 176  (2.)     E(   2)E    34 of  36   0.0014     matching minimum
 251- 253  (3.)     E(   2)E    35 of  36   0.0014     matching minimum


SAPS.  Version of April 11, 1996.
Date run: Wed Feb 26 14:17:18 2020

File: temp.txt

There are no significant charge clusters.


Location (Quartile) Spacing     Rank       P-value   Interpretation

  23-  55  (1.)     A(  32)A     2 of 129   0.9738   small  2. maximal spacing
 207-1010  (2.)     W( 803)W     1 of   8   0.0087   large  1. maximal spacing
1031-1165  (4.)     W( 134)W     2 of   8   0.9947   small  2. maximal spacing
1035-1067  (4.)     A(  32)A     1 of 129   0.9973   small  1. maximal spacing


SAPS.  Version of April 11, 1996.
Date run: Wed Feb 26 14:17:18 2020

File: temp.txt

There are no significant charge clusters.


There are no unusual spacings.

SAPS.  Version of April 11, 1996.
Date run: Wed Feb 26 14:17:18 2020

File: temp.txt

There are no significant charge clusters.
 (+0)   9(0,0,0); at  342- 350:   QRAKAKAKC
  (0)  51(2,0,0); at  366- 418:   see sequence file: temp.txt

# 4) 1) From  366 to  418:  length= 53, score=35.00  ** 
# 4)     366  QVFYGPFNPE LPPGSQIINS YTKYNMPSVY QGPPSPPCPF CPQCPPQYIQ 
# 4)     416  QCS
# 4)    P: 13(24.5%);  Q:  7(13.2%);
# 4) temp.txt: # of segments (>=20 residues) exceeding M_0.05:  1

Location (Quartile) Spacing     Rank       P-value   Interpretation

 192- 319  (3.)     N( 127)N     1 of  22   0.0087   large  1. maximal spacing
 327- 361  (4.)     N(  34)N     2 of  22   0.9839   small  2. maximal spacing
 388- 419  (4.)     *(  31)*     1 of 108   0.0075   large maximal spacing


SAPS.  Version of April 11, 1996.
Date run: Wed Feb 26 14:17:18 2020

File: temp.txt

There are no significant charge clusters.


Location (Quartile) Spacing     Rank       P-value   Interpretation

   0-  10  (1.)     F(  10)F    14 of  14   0.0093   large minimal spacing
  89-  91  (1.)     K(   2)K    34 of  34   0.0053   large minimal spacing


SAPS.  Version of April 11, 1996.
Date run: Wed Feb 26 14:17:18 2020

File: temp.txt

There are no significant charge clusters.


Location (Quartile) Spacing     Rank       P-value   Interpretation

 241- 335  (2.)     W(  94)W     1 of  11   0.9975   small maximal spacing


SAPS.  Version of April 11, 1996.
Date run: Wed Feb 26 14:17:18 2020

File: temp.txt

Positive charge clusters (cmin = 12/30 or 15/45 or 19/60):  none

Negative charge clusters (cmin = 12/30 or 16/45 or 20/60):  none

Mixed charge clusters (cmin = 18/30 or 25/45 or 31/60):

 1) From  334 to  377:   EEEKRLAKLYRKEEKKMSKRGGKKSDDHTGEKKFDPKELKLQRE
                         ---++00+00++--++00++00++0--000-++0-0+-0+00+-
    quartile: 1; size: 44, +count: 16, -count: 11, 0count: 17; t-value:  5.75 *


# 3) 1) From  334 to  371:  length= 38, score=10.00  **
# 3)    (pocket at  361 to  363:   length=  3, score=-3.00)
# 3)    (pocket at  339 to  343:   length=  5, score=-3.00) 
# 3)     334  EEEKR |LAKLY|  RKEEKKMSKR GGKKSDD |HTG|  EKKFDPKE
# 3)    K: 11(28.9%);  E:  7(18.4%);
# 3) temp.txt: # of segments (>=20 residues) exceeding M_0.05:  1

There are no unusual spacings.

SAPS.  Version of April 11, 1996.
Date run: Wed Feb 26 14:17:18 2020

File: temp.txt

There are no significant charge clusters.


There are no unusual spacings.

SAPS.  Version of April 11, 1996.
Date run: Wed Feb 26 14:17:18 2020

File: temp.txt

There are no significant charge clusters.
(*00)  41(1,1,2); at 1102-1144:   SNKVAPFKSSAIQELQRQLDSLQNDNIKLMEEFIEAQKAYKSL

# 4) 1) From  862 to  929:  length= 68, score=32.00  *
# 4)    (pocket at  914 to  914:   length=  1, score=-8.00)
# 4)    (pocket at  893 to  901:   length=  9, score=-9.00)
# 4)    (pocket at  878 to  878:   length=  1, score=-8.00) 
# 4)     862  STALQISINL PYFTHN |E| SFL YTFSNLCSVS S |EYFSSNLIK|  FISVCNFVYF 
# 4)     912  ST |D| SALSNAS GGTNILSP
# 4)    L:  7(10.3%);  S: 15(22.1%);  N:  7(10.3%);  F:  7(10.3%);
# 4) temp.txt: # of segments (>=20 residues) exceeding M_0.05:  1
2. Long amino acid multiplets (>= 5; Letter/Length/Position):
    S/7/1169


There are no unusual spacings.

SAPS.  Version of April 11, 1996.
Date run: Wed Feb 26 14:17:18 2020

File: temp.txt

There are no significant charge clusters.

# 6) 1) From   10 to   30:  length= 21, score=43.00  *
# 6)    (pocket at   20 to   22:   length=  3, score=-13.00) 
# 6)      10  IAIIGSGLIG  |QSW| AAIFVGA G
# 6)    A:  4(19.0%);  G:  5(23.8%);  I:  5(23.8%);
# 6) temp.txt: # of segments (>=15 residues) exceeding M_0.05:  1

Location (Quartile) Spacing     Rank       P-value   Interpretation

 132- 153  (2.)     F(  21)F     8 of   8   0.0049   large minimal spacing


SAPS.  Version of April 11, 1996.
Date run: Wed Feb 26 14:17:18 2020

File: temp.txt

There are no significant charge clusters.

# 4) 1) From   48 to  122:  length= 75, score=48.00  ** 
# 4)      48  NSFHNGIYPA SAMSLLFTIS IVLALCLGGF DVSYGSIKYI QTHFPGISYA 
# 4)      98  NDTVNFVISS VIFSTILWIT VINVI
# 4)    S: 10(13.3%);  I: 12(16.0%);
# 4) temp.txt: # of segments (>=20 residues) exceeding M_0.05:  1

There are no unusual spacings.

SAPS.  Version of April 11, 1996.
Date run: Wed Feb 26 14:17:18 2020

File: temp.txt

There are no significant charge clusters.


Location (Quartile) Spacing     Rank       P-value   Interpretation

   0-  10  (1.)     I(  10)I     8 of   8   0.0048   large minimal spacing
  21-  23  (1.)     D(   2)D    19 of  19   0.0052   large minimal spacing
  23-  25  (1.)     D(   2)D    12 of  19   0.0052     matching minimum
  57-  59  (2.)     D(   2)D    13 of  19   0.0052     matching minimum
  79-  81  (3.)     D(   2)D    14 of  19   0.0052     matching minimum
  81-  83  (3.)     D(   2)D    15 of  19   0.0052     matching minimum
  94-  96  (3.)     D(   2)D    16 of  19   0.0052     matching minimum
 126- 151  (4.)     I(  25)I     1 of   8   0.9993   small maximal spacing
 130- 132  (4.)     D(   2)D    17 of  19   0.0052     matching minimum
 132- 134  (4.)     D(   2)D    18 of  19   0.0052     matching minimum


SAPS.  Version of April 11, 1996.
Date run: Wed Feb 26 14:17:18 2020

File: temp.txt

There are no significant charge clusters.


Location (Quartile) Spacing     Rank       P-value   Interpretation

  56-  58  (1.)     V(   2)V    77 of  77   0.0000   large minimal spacing
 196- 198  (1.)     V(   2)V    69 of  77   0.0000     matching minimum
 216- 218  (1.)     V(   2)V    70 of  77   0.0000     matching minimum
 222- 224  (1.)     V(   2)V    71 of  77   0.0000     matching minimum
 268- 270  (1.)     V(   2)V    72 of  77   0.0000     matching minimum
 299- 301  (2.)     V(   2)V    73 of  77   0.0000     matching minimum
 426- 428  (2.)     V(   2)V    74 of  77   0.0000     matching minimum
 630- 632  (3.)     V(   2)V    75 of  77   0.0000     matching minimum
1073-1075  (4.)     V(   2)V    76 of  77   0.0000     matching minimum


SAPS.  Version of April 11, 1996.
Date run: Wed Feb 26 14:17:18 2020

File: temp.txt

There are no significant charge clusters.


Location (Quartile) Spacing     Rank       P-value   Interpretation

 210- 213  (3.)     G(   3)G    21 of  21   0.0080   large minimal spacing
 292- 295  (4.)     G(   3)G    20 of  21   0.0080     matching minimum


SAPS.  Version of April 11, 1996.
Date run: Wed Feb 26 14:17:18 2020

File: temp.txt

There are no significant charge clusters.


There are no unusual spacings.

SAPS.  Version of April 11, 1996.
Date run: Wed Feb 26 14:17:18 2020

File: temp.txt

There are no significant charge clusters.


There are no unusual spacings.

SAPS.  Version of April 11, 1996.
Date run: Wed Feb 26 14:17:18 2020

File: temp.txt

There are no significant charge clusters.


There are no unusual spacings.

SAPS.  Version of April 11, 1996.
Date run: Wed Feb 26 14:17:18 2020

File: temp.txt

There are no significant charge clusters.


Location (Quartile) Spacing     Rank       P-value   Interpretation

   0-   3  (1.)     V(   3)V    29 of  29   0.0096   large minimal spacing
   3-   6  (1.)     V(   3)V    28 of  29   0.0096     matching minimum
  23-  25  (1.)     G(   2)G    41 of  41   0.0020   large minimal spacing
  49-  51  (1.)     G(   2)G    38 of  41   0.0020     matching minimum
  57-  59  (1.)     G(   2)G    39 of  41   0.0020     matching minimum
  86-  88  (1.)     G(   2)G    40 of  41   0.0020     matching minimum


SAPS.  Version of April 11, 1996.
Date run: Wed Feb 26 14:17:18 2020

File: temp.txt

There are no significant charge clusters.


There are no unusual spacings.

SAPS.  Version of April 11, 1996.
Date run: Wed Feb 26 14:17:19 2020

File: temp.txt

There are no significant charge clusters.


There are no unusual spacings.

SAPS.  Version of April 11, 1996.
Date run: Wed Feb 26 14:17:19 2020

File: temp.txt

Positive charge clusters (cmin =  8/30 or 11/45 or 13/60):  none

Negative charge clusters (cmin = 11/30 or 15/45 or 19/60):

 1) From  401 to  443:   EGMDEMEFTEAESNMNDLVSEYQQYQDAVVDDDQDFDDEGEGE
                         -00--0-00-0-0000-000-00000-000---0-0---0-0-
    quartile: 4; size: 43, +count:  0, -count: 18, 0count: 25; t-value:  5.31 *


Mixed charge clusters (cmin = 15/30 or 21/45 or 26/60):  none


# 2) 1) From  431 to  447:  length= 17, score=13.00  ** 
# 2)     431  DDDQDFDDEG EGESMLE
# 2)    G:  2(11.8%);  E:  4(23.5%);  D:  6(35.3%);
# 2) temp.txt: # of segments (>=20 residues) exceeding M_0.05:  1

Location (Quartile) Spacing     Rank       P-value   Interpretation

 215- 217  (2.)     L(   2)L    32 of  32   0.0083   large minimal spacing
 446- 448  (1.)     L(   2)L    31 of  32   0.0083     matching minimum


SAPS.  Version of April 11, 1996.
Date run: Wed Feb 26 14:17:19 2020

File: temp.txt

Positive charge clusters (cmin = 10/30 or 14/45 or 17/60):  none

Negative charge clusters (cmin = 12/30 or 16/45 or 20/60):

 1) From  507 to  530:   EESEDEDGKEAEDGDEDDDDDDDD
                         --0----0+-0--0----------
    quartile: 4; size: 24, +count:  1, -count: 19, 0count:  4; t-value:  8.03 *


Mixed charge clusters (cmin = 18/30 or 24/45 or 30/60):  none

  (-)  12(1,0,0); at  518- 530:   EDGDEDDDDDDDD

# 2) 1) From  507 to  530:  length= 24, score=32.00  ** 
# 2)     507  EESEDEDGKE AEDGDEDDDD DDDD
# 2)    E:  7(29.2%);  D: 12(50.0%);
# 2) temp.txt: # of segments (>=20 residues) exceeding M_0.05:  1
# 3) 1) From  507 to  530:  length= 24, score=16.00  ** 
# 3)     507  EESEDEDGKE AEDGDEDDDD DDDD
# 3)    E:  7(29.2%);  D: 12(50.0%);
# 3) temp.txt: # of segments (>=20 residues) exceeding M_0.05:  1
2. Long amino acid multiplets (>= 5; Letter/Length/Position):
    D/8/523

1. Long charge multiplets (>= 5; Letter/Length/Position):
    -/10/521


Location (Quartile) Spacing     Rank       P-value   Interpretation

 137- 139  (2.)     T(   2)T    35 of  35   0.0083   large minimal spacing
 139- 141  (2.)     T(   2)T    32 of  35   0.0083     matching minimum
 149- 151  (2.)     T(   2)T    33 of  35   0.0083     matching minimum
 275- 277  (3.)     T(   2)T    34 of  35   0.0083     matching minimum
 376- 379  (3.)     I(   3)I    31 of  31   0.0032   large minimal spacing
 385- 480  (4.)     K(  95)K     1 of  42   0.0094   large maximal spacing


SAPS.  Version of April 11, 1996.
Date run: Wed Feb 26 14:17:19 2020

File: temp.txt

There are no significant charge clusters.


Location (Quartile) Spacing     Rank       P-value   Interpretation

 111- 115  (4.)     S(   4)S    12 of  12   0.0099   large minimal spacing
 137- 141  (4.)     S(   4)S    11 of  12   0.0099     matching minimum


SAPS.  Version of April 11, 1996.
Date run: Wed Feb 26 14:17:19 2020

File: temp.txt

There are no significant charge clusters.

# 4) 1) From   79 to  101:  length= 23, score=23.00  * 
# 4)      79  PVLIVCVLSY FILMGILTLY TTY
# 4)    L:  5(21.7%);  V:  3(13.0%);  T:  3(13.0%);  I:  3(13.0%);
# 4)    Y:  3(13.0%);
# 4) temp.txt: # of segments (>=20 residues) exceeding M_0.05:  1
# 5) 1) From   52 to   68:  length= 17, score=22.00  * 
# 5)      52  LVICTIAVGF AMFALVW
# 5)    L:  2(11.8%);  A:  3(17.6%);  V:  3(17.6%);  I:  2(11.8%);
# 5)    F:  2(11.8%);
# 5) 2) From   80 to   95:  length= 16, score=23.00  * 
# 5)      80  VLIVCVLSYF ILMGIL
# 5)    L:  4(25.0%);  V:  3(18.8%);  I:  3(18.8%);
# 5) temp.txt: # of segments (>=15 residues) exceeding M_0.05:  2
# 6) 1) From   52 to   67:  length= 16, score=52.00  * 
# 6)      52  LVICTIAVGF AMFALV
# 6)    L:  2(12.5%);  A:  3(18.8%);  V:  3(18.8%);  I:  2(12.5%);
# 6)    F:  2(12.5%);
# 6) 2) From   80 to   97:  length= 18, score=58.00  ** 
# 6)      80  VLIVCVLSYF ILMGILTL
# 6)    L:  5(27.8%);  V:  3(16.7%);  I:  3(16.7%);
# 6) temp.txt: # of segments (>=15 residues) exceeding M_0.05:  2

Location (Quartile) Spacing     Rank       P-value   Interpretation

  24- 162  (2.)     N( 138)N     1 of   7   0.0031   large  1. maximal spacing
  50-  60  (2.)     G(  10)G    10 of  10   0.0014   large minimal spacing
  51-  69  (2.)     *(  18)*     2 of  58   0.0011   large  2. maximal spacing
  78- 102  (2.)     *(  24)*     1 of  58   0.0067   large  1. maximal spacing
 162- 187  (4.)     N(  25)N     2 of   7   0.9742   small  2. maximal spacing


SAPS.  Version of April 11, 1996.
Date run: Wed Feb 26 14:17:19 2020

File: temp.txt

There are no significant charge clusters.


There are no unusual spacings.

SAPS.  Version of April 11, 1996.
Date run: Wed Feb 26 14:17:19 2020

File: temp.txt

There are no significant charge clusters.


Location (Quartile) Spacing     Rank       P-value   Interpretation

  98- 135  (4.)     Y(  37)Y     1 of   4   0.9986   small maximal spacing


SAPS.  Version of April 11, 1996.
Date run: Wed Feb 26 14:17:19 2020

File: temp.txt

Positive charge clusters (cmin = 11/30 or 14/45 or 18/60):  none

Negative charge clusters (cmin = 12/30 or 16/45 or 20/60):  none

Mixed charge clusters (cmin = 18/30 or 24/45 or 31/60):

 1) From  507 to  536:   DKGRLSSEEIEKLVQEAEKYKDEDEKQKRK
                         -+0+000--0-+000-0-+0+----+0+++
    quartile: 4; size: 30, +count:  9, -count: 10, 0count: 11; t-value:  4.21 *


Location (Quartile) Spacing     Rank       P-value   Interpretation

 334- 353  (3.)     -(  19)-     1 of 101   0.9939   small  1. maximal spacing
 416- 434  (3.)     -(  18)-     2 of 101   0.9803   small  2. maximal spacing
 436- 442  (3.)     Q(   6)Q    24 of  24   0.0028   large minimal spacing


SAPS.  Version of April 11, 1996.
Date run: Wed Feb 26 14:17:19 2020

File: temp.txt

There are no significant charge clusters.

# 2) 1) From  381 to  400:  length= 20, score=14.00  *
# 2)    (pocket at  397 to  398:   length=  2, score=-4.00) 
# 2)     381  EPDEENDLDD DDFEIE |RR| DQ
# 2)    E:  5(25.0%);  D:  7(35.0%);  R:  2(10.0%);
# 2) temp.txt: # of segments (>=20 residues) exceeding M_0.05:  1

Location (Quartile) Spacing     Rank       P-value   Interpretation

   3- 382  (2.)     P( 379)P     1 of  15   0.0000   large  1. maximal spacing
 421- 458  (4.)     P(  37)P     2 of  15   1.0000   small  2. maximal spacing
 455- 570  (4.)     E( 115)E     1 of  62   0.0000   large maximal spacing


SAPS.  Version of April 11, 1996.
Date run: Wed Feb 26 14:17:19 2020

File: temp.txt

There are no significant charge clusters.


Location (Quartile) Spacing     Rank       P-value   Interpretation

 104- 108  (2.)     K(   4)K    19 of  19   0.0016   large minimal spacing
 184- 204  (4.)     +(  20)+     1 of  27   0.9944   small  1. maximal spacing
 218- 221  (4.)     +(   3)+    27 of  27   0.0000   large minimal spacing
 236- 254  (4.)     +(  18)+     2 of  27   0.9798   small  2. maximal spacing


SAPS.  Version of April 11, 1996.
Date run: Wed Feb 26 14:17:19 2020

File: temp.txt

There are no significant charge clusters.


There are no unusual spacings.

SAPS.  Version of April 11, 1996.
Date run: Wed Feb 26 14:17:19 2020

File: temp.txt

There are no significant charge clusters.


Not evaluated (sequence length < 100 aa, too short).

SAPS.  Version of April 11, 1996.
Date run: Wed Feb 26 14:17:19 2020

File: temp.txt

There are no significant charge clusters.


There are no unusual spacings.

SAPS.  Version of April 11, 1996.
Date run: Wed Feb 26 14:17:19 2020

File: temp.txt

There are no significant charge clusters.


Location (Quartile) Spacing     Rank       P-value   Interpretation

 102- 107  (1.)     T(   5)T    25 of  25   0.0009   large minimal spacing
 224- 229  (2.)     T(   5)T    24 of  25   0.0009     matching minimum
 314- 317  (3.)     L(   3)L    30 of  30   0.0030   large minimal spacing
 449- 452  (4.)     L(   3)L    27 of  30   0.0030     matching minimum
 491- 494  (4.)     L(   3)L    28 of  30   0.0030     matching minimum
 494- 497  (4.)     L(   3)L    29 of  30   0.0030     matching minimum


SAPS.  Version of April 11, 1996.
Date run: Wed Feb 26 14:17:19 2020

File: temp.txt

There are no significant charge clusters.
  (*)   9(0,0,0); at  239- 247:   DREKRKEEE
  (0)  42(1,0,0); at  554- 596:   PPPPSSQPPPLNPPPQSRPPLPPQPPLMAAQPLMQPNLMVLQQ
  (0)  49(2,0,0); at  572- 622:   see sequence file: temp.txt

# 4) 1) From  554 to  622:  length= 69, score=42.00  ** 
# 4)     554  PPPPSSQPPP LNPPPQSRPP LPPQPPLMAA QPLMQPNLMV LQQRPPMPII 
# 4)     604  GIPAPPPLVR QPMSIPTPQ
# 4)    L:  7(10.1%);  P: 28(40.6%);  Q:  9(13.0%);
# 4) temp.txt: # of segments (>=20 residues) exceeding M_0.05:  1
2. Long amino acid multiplets (>= 5; Letter/Length/Position):
    P/8/362


Location (Quartile) Spacing     Rank       P-value   Interpretation

 205- 383  (2.)     I( 178)I     1 of  42   0.0005   large maximal spacing
 207- 274  (2.)     P(  67)P     2 of 105   0.0000   large  2. maximal spacing
 430- 531  (3.)     P( 101)P     1 of 105   0.0000   large  1. maximal spacing
 536- 639  (4.)     -( 103)-     1 of 115   0.0000   large maximal spacing
 536- 641  (4.)     E( 105)E     1 of  69   0.0015   large maximal spacing


SAPS.  Version of April 11, 1996.
Date run: Wed Feb 26 14:17:19 2020

File: temp.txt

Positive charge clusters (cmin =  8/30 or 11/45 or 13/60):

 1) From  304 to  323:   KKNMVMRQRTIRDVKKYRRV
                         ++0000+0+00+-0++0++0
    quartile: 3; size: 20, +count:  9, -count:  1, 0count: 10; t-value:  5.08 *


Negative charge clusters (cmin = 12/30 or 16/45 or 20/60):  none

Mixed charge clusters (cmin = 16/30 or 21/45 or 27/60):  none


Location (Quartile) Spacing     Rank       P-value   Interpretation

  95- 128  (2.)     N(  33)N     1 of  27   0.9976   small  1. maximal spacing
 339- 371  (4.)     N(  32)N     2 of  27   0.9674   small  2. maximal spacing


SAPS.  Version of April 11, 1996.
Date run: Wed Feb 26 14:17:19 2020

File: temp.txt

Positive charge clusters (cmin = 10/30 or 13/45 or 16/60):

 1) From  241 to  281:   KAACRYSIRKTIRTNIHKEHPELHKVSKPKKKKPTSLRSRR
                         +000+000++00+0000+-00-00+00+0++++0000+0++
    quartile: 3; size: 41, +count: 15, -count:  2, 0count: 24; t-value:  4.30 *


Negative charge clusters (cmin = 11/30 or 14/45 or 18/60):  none

Mixed charge clusters (cmin = 16/30 or 22/45 or 27/60):  none

(*00)  33(1,1,1); at    8-  42:   GTDNSDLIDNLVEANYIKSPEVQRVFRAVDRADYY

# 4) 1) From   80 to  111:  length= 32, score=32.00  * 
# 4)      80  PGLSFLNLGS GTGYLSTMVG LILGPYGVNH GV
# 4)    L:  6(18.8%);  G:  8(25.0%);
# 4) temp.txt: # of segments (>=20 residues) exceeding M_0.05:  1

Location (Quartile) Spacing     Rank       P-value   Interpretation

  57- 122  (2.)     +(  65)+     1 of  39   0.0099   large maximal spacing
  79- 112  (2.)     *(  33)*     1 of  84   0.0069   large maximal spacing


SAPS.  Version of April 11, 1996.
Date run: Wed Feb 26 14:17:19 2020

File: temp.txt

There are no significant charge clusters.


There are no unusual spacings.

SAPS.  Version of April 11, 1996.
Date run: Wed Feb 26 14:17:19 2020

File: temp.txt

There are no significant charge clusters.
  (+)   6(0,0,0); at  199- 204:   KKRKKR

# 3) 1) From  253 to  272:  length= 20, score=14.00  ** 
# 3)     253  KEDRERQKDK KKQKKRKEND
# 3)    K:  8(40.0%);  E:  3(15.0%);  D:  3(15.0%);  R:  3(15.0%);
# 3)    Q:  2(10.0%);
# 3) temp.txt: # of segments (>=20 residues) exceeding M_0.05:  1
1. Long charge multiplets (>= 5; Letter/Length/Position):
    +/6/199


Location (Quartile) Spacing     Rank       P-value   Interpretation

   0-   2  (1.)     P(   2)P    45 of  45   0.0052   large minimal spacing
  82- 652  (2.)     W( 570)W     1 of   8   0.0012   large maximal spacing
 128- 130  (1.)     P(   2)P    38 of  45   0.0052     matching minimum
 137- 139  (1.)     P(   2)P    39 of  45   0.0052     matching minimum
 218- 220  (2.)     P(   2)P    40 of  45   0.0052     matching minimum
 296- 298  (2.)     P(   2)P    41 of  45   0.0052     matching minimum
 469- 471  (3.)     P(   2)P    42 of  45   0.0052     matching minimum
 531- 533  (3.)     P(   2)P    43 of  45   0.0052     matching minimum
 542- 667  (4.)     R( 125)R     1 of  56   0.0033   large maximal spacing
 577- 579  (3.)     P(   2)P    44 of  45   0.0052     matching minimum


SAPS.  Version of April 11, 1996.
Date run: Wed Feb 26 14:17:19 2020

File: temp.txt

There are no significant charge clusters.


There are no unusual spacings.

SAPS.  Version of April 11, 1996.
Date run: Wed Feb 26 14:17:19 2020

File: temp.txt

There are no significant charge clusters.


Location (Quartile) Spacing     Rank       P-value   Interpretation

 110- 112  (2.)     V(   2)V    34 of  34   0.0007   large minimal spacing
 171- 173  (2.)     V(   2)V    33 of  34   0.0007     matching minimum


SAPS.  Version of April 11, 1996.
Date run: Wed Feb 26 14:17:19 2020

File: temp.txt

There are no significant charge clusters.

2. Long amino acid multiplets (>= 5; Letter/Length/Position):
    Q/5/1882


Location (Quartile) Spacing     Rank       P-value   Interpretation

 918- 920  (2.)     Y(   2)Y    75 of  75   0.0055   large minimal spacing
1324-1326  (3.)     Y(   2)Y    74 of  75   0.0055     matching minimum


SAPS.  Version of April 11, 1996.
Date run: Wed Feb 26 14:17:19 2020

File: temp.txt

There are no significant charge clusters.


Location (Quartile) Spacing     Rank       P-value   Interpretation

  12-  19  (1.)     I(   7)I    12 of  12   0.0025   large minimal spacing


SAPS.  Version of April 11, 1996.
Date run: Wed Feb 26 14:17:19 2020

File: temp.txt

Positive charge clusters (cmin = 12/30 or 15/45 or 19/60):

 1) From   22 to   74:   KEKGRDRRRSRSPRKRSRSRDRERKRSRSRERGRRKRSKSHSPKPQKRKKPYK
                         +-+0+-+++0+00+++0+0+-+-+++0+0+-+0++++0+0000+00++++00+
    quartile: 1; size: 53, +count: 30, -count:  5, 0count: 18; t-value:  6.80 *


Negative charge clusters (cmin = 10/30 or 14/45 or 17/60):

 1) From  358 to  377:   EELEDEEEYEDIVEDVKEEC
                         --0-----0--00--0+--0
    quartile: 4; size: 20, +count:  1, -count: 13, 0count:  6; t-value:  6.56 *


Mixed charge clusters (cmin = 17/30 or 23/45 or 29/60):  none

  (0)  44(2,0,0); at   85- 130:   HMSVPQYKAMQAAGQIPAAMPIIQAPQVPVTNTTIPFAGSTISRQA
  (-)   9(2,0,0); at  358- 368:   EELEDEEEYED
(*00)  39(2,1,1); at  376- 417:   ECGKYGVVRSLEVPRPIRGVDVPGLGKIFVEFNSIIDCQKAQ

# 1) 1) From   24 to   71:  length= 48, score=32.00  ** 
# 1)      24  KGRDRRRSRS PRKRSRSRDR ERKRSRSRER GRRKRSKSHS PKPQKRKK
# 1)    S:  9(18.8%);  K:  9(18.8%);  R: 19(39.6%);
# 1) temp.txt: # of segments (>=20 residues) exceeding M_0.05:  1
# 2) 1) From  358 to  377:  length= 20, score=18.00  ** 
# 2)     358  EELEDEEEYE DIVEDVKEEC
# 2)    V:  2(10.0%);  E: 10(50.0%);  D:  3(15.0%);
# 2) temp.txt: # of segments (>=20 residues) exceeding M_0.05:  1
# 3) 1) From   22 to   58:  length= 37, score=19.00  ** 
# 3)      22  KEKGRDRRRS RSPRKRSRSR DRERKRSRSR ERGRRKR
# 3)    S:  6(16.2%);  K:  5(13.5%);  R: 18(48.6%);
# 3) 2) From  358 to  377:  length= 20, score= 8.00  *
# 3)    (pocket at  369 to  370:   length=  2, score=-2.00) 
# 3)     358  EELEDEEEYE D |IV| EDVKEEC
# 3)    V:  2(10.0%);  E: 10(50.0%);  D:  3(15.0%);
# 3) temp.txt: # of segments (>=20 residues) exceeding M_0.05:  2
# 4) 1) From   93 to  127:  length= 35, score=35.00  ** 
# 4)      93  AMQAAGQIPA AMPIIQAPQV PVTNTTIPFA GSTIS
# 4)    A:  7(20.0%);  T:  4(11.4%);  I:  5(14.3%);  P:  5(14.3%);
# 4)    Q:  4(11.4%);
# 4) temp.txt: # of segments (>=20 residues) exceeding M_0.05:  1
1. Long charge multiplets (>= 5; Letter/Length/Position):
    -/5/361


Location (Quartile) Spacing     Rank       P-value   Interpretation

   0- 133  (1.)     L( 133)L     1 of  30   0.0007   large  1. maximal spacing
  92- 128  (1.)     *(  36)*     1 of 119   0.0011   large maximal spacing
 212- 316  (3.)     R( 104)R     1 of  36   0.0021   large  1. maximal spacing
 220- 248  (3.)     L(  28)L     2 of  30   0.9953   small  2. maximal spacing
 316- 384  (4.)     R(  68)R     2 of  36   0.0010   large  2. maximal spacing
 368- 372  (4.)     D(   4)D    25 of  25   0.0022   large minimal spacing


SAPS.  Version of April 11, 1996.
Date run: Wed Feb 26 14:17:19 2020

File: temp.txt

There are no significant charge clusters.
(+00)  17(0,0,0); at  245- 261:   VLRVIRVARVFKLSKHS
(*00)  29(0,1,0); at  245- 274:   VLRVIRVARVFKLSKHSEGLKVLAKTMKTS


There are no unusual spacings.

SAPS.  Version of April 11, 1996.
Date run: Wed Feb 26 14:17:19 2020

File: temp.txt

There are no significant charge clusters.
 (*0)  15(1,0,0); at   22-  37:   RSKHKLIAEAKFDGEL
(-00)  21(0,1,1); at   35-  56:   GELLATDPVDHVENPDITQELA
(*00)  21(0,1,1); at   35-  56:   GELLATDPVDHVENPDITQELA
  (0)  41(1,0,0); at  186- 227:   MFVLSVTIAYASNLAQLIPSNQPLSASSYFFYYSLLGNDVTN

# 4) 1) From  186 to  223:  length= 38, score=38.00  ** 
# 4)     186  MFVLSVTIAY ASNLAQLIPS NQPLSASSYF FYYSLLGN
# 4)    L:  6(15.8%);  A:  4(10.5%);  S:  7(18.4%);  Y:  4(10.5%);
# 4) temp.txt: # of segments (>=20 residues) exceeding M_0.05:  1

Location (Quartile) Spacing     Rank       P-value   Interpretation

  99- 242  (2.)     R( 143)R     1 of  16   0.0049   large maximal spacing
 185- 224  (3.)     *(  39)*     1 of  84   0.0011   large maximal spacing


SAPS.  Version of April 11, 1996.
Date run: Wed Feb 26 14:17:19 2020

File: temp.txt

There are no significant charge clusters.


Location (Quartile) Spacing     Rank       P-value   Interpretation

   0-  58  (1.)     W(  58)W     2 of   4   0.9790   small  2. maximal spacing
  81- 608  (3.)     W( 527)W     1 of   4   0.0089   large  1. maximal spacing
 396- 398  (3.)     S(   2)S    44 of  44   0.0012   large minimal spacing
 447- 494  (4.)     P(  47)P     1 of  29   0.9944   small maximal spacing


SAPS.  Version of April 11, 1996.
Date run: Wed Feb 26 14:17:19 2020

File: temp.txt

There are no significant charge clusters.


There are no unusual spacings.

SAPS.  Version of April 11, 1996.
Date run: Wed Feb 26 14:17:19 2020

File: temp.txt

There are no significant charge clusters.

2. Long amino acid multiplets (>= 5; Letter/Length/Position):
    K/5/171

1. Long charge multiplets (>= 5; Letter/Length/Position):
    +/5/171  -/5/653


Location (Quartile) Spacing     Rank       P-value   Interpretation

 705- 707  (4.)     G(   2)G    51 of  51   0.0021   large minimal spacing
 798- 800  (4.)     G(   2)G    49 of  51   0.0021     matching minimum
 804- 806  (4.)     G(   2)G    50 of  51   0.0021     matching minimum


SAPS.  Version of April 11, 1996.
Date run: Wed Feb 26 14:17:19 2020

File: temp.txt

There are no significant charge clusters.


There are no unusual spacings.

SAPS.  Version of April 11, 1996.
Date run: Wed Feb 26 14:17:19 2020

File: temp.txt

There are no significant charge clusters.


Location (Quartile) Spacing     Rank       P-value   Interpretation

  75- 178  (3.)     Q( 103)Q     1 of  11   0.0027   large maximal spacing


SAPS.  Version of April 11, 1996.
Date run: Wed Feb 26 14:17:19 2020

File: temp.txt

Positive charge clusters (cmin =  8/30 or 11/45 or 13/60):  none

Negative charge clusters (cmin =  7/30 or 10/45 or 12/60):  none

Mixed charge clusters (cmin = 12/30 or 16/45 or 20/60):

 1) From    2 to   24:   ETRRRREVNGDKQNKQVGRYKSK
                         -0++++-000-+00+000+0+0+
    quartile: 1; size: 23, +count:  9, -count:  3, 0count: 11; t-value:  4.82 *


(*00)  14(0,0,0); at  145- 158:   NLKPQELVDSFELL


There are no unusual spacings.

SAPS.  Version of April 11, 1996.
Date run: Wed Feb 26 14:17:19 2020

File: temp.txt

There are no significant charge clusters.
(*00)  33(0,2,2); at 1657-1691:   VLRPFIHDPLVEWSKPARGQRSNPTDTGEISNEQA
 (+0)  14(1,0,0); at 1700-1714:   HRLKGIIKNKTKPRG


There are no unusual spacings.

SAPS.  Version of April 11, 1996.
Date run: Wed Feb 26 14:17:19 2020

File: temp.txt

Positive charge clusters (cmin = 11/30 or 14/45 or 17/60):  none

Negative charge clusters (cmin = 12/30 or 17/45 or 20/60):  none

Mixed charge clusters (cmin = 18/30 or 24/45 or 30/60):

 1) From    3 to   35:   RRRRESYSDDEDDSSRHKRRRTSDDVNIEDRLD
                         ++++-000-----00+0++++00--000--+0-
    quartile: 1; size: 33, +count: 10, -count: 11, 0count: 12; t-value:  4.99 *


 2) From  653 to  700:   DKLQKEVDEGRDRLDAQRRRAADGLDMDGYDEDIPTTEMIDRMEEKLE
                         -+00+-0--0+-+0-00+++00-00-0-00---0000-00-+0--+0-
    quartile: 4; size: 48, +count:  9, -count: 17, 0count: 22; t-value:  4.51 *


# 3) 1) From    3 to   23:  length= 21, score= 9.00  *
# 3)    (pocket at    8 to   10:   length=  3, score=-3.00) 
# 3)       3  RRRRE |SYS| DD EDDSSRHKRR R
# 3)    S:  4(19.0%);  D:  4(19.0%);  R:  8(38.1%);
# 3) temp.txt: # of segments (>=20 residues) exceeding M_0.05:  1
1. Long charge multiplets (>= 5; Letter/Length/Position):
    -/5/11


There are no unusual spacings.

SAPS.  Version of April 11, 1996.
Date run: Wed Feb 26 14:17:19 2020

File: temp.txt

There are no significant charge clusters.


There are no unusual spacings.

SAPS.  Version of April 11, 1996.
Date run: Wed Feb 26 14:17:19 2020

File: temp.txt

There are no significant charge clusters.

# 6) 1) From    3 to   17:  length= 15, score=45.00  * 
# 6)       3  SLVFLISVFV ASIAA
# 6)    L:  2(13.3%);  A:  3(20.0%);  S:  3(20.0%);  V:  3(20.0%);
# 6)    I:  2(13.3%);  F:  2(13.3%);
# 6) temp.txt: # of segments (>=15 residues) exceeding M_0.05:  1

There are no unusual spacings.

SAPS.  Version of April 11, 1996.
Date run: Wed Feb 26 14:17:19 2020

File: temp.txt

There are no significant charge clusters.


There are no unusual spacings.

SAPS.  Version of April 11, 1996.
Date run: Wed Feb 26 14:17:19 2020

File: temp.txt

Positive charge clusters (cmin = 10/30 or 14/45 or 17/60):  none

Negative charge clusters (cmin = 13/30 or 18/45 or 22/60):  none

Mixed charge clusters (cmin = 19/30 or 25/45 or 32/60):

 1) From  576 to  619:   RYSKVYSRIEELHEDKKEKDRRRHSSADDFRTRVLEKQALERKD
                         +00+000+0--00--++-+-+++0000--0+0+00-+000-++-
    quartile: 4; size: 44, +count: 14, -count: 11, 0count: 19; t-value:  3.83


  (*)  10(0,0,0); at  589- 598:   EDKKEKDRRR

1. Long charge multiplets (>= 5; Letter/Length/Position):
    -/5/217


Location (Quartile) Spacing     Rank       P-value   Interpretation

 245- 292  (2.)     -(  47)-     1 of 120   0.0072   large maximal spacing


SAPS.  Version of April 11, 1996.
Date run: Wed Feb 26 14:17:19 2020

File: temp.txt

Positive charge clusters (cmin = 11/30 or 15/45 or 19/60):  none

Negative charge clusters (cmin = 12/30 or 16/45 or 20/60):  none

Mixed charge clusters (cmin = 18/30 or 25/45 or 31/60):

 1) From   99 to  127:   ETQEEYSRQRRVAEREARRSRRRRKRENK
                         -00--00+0++00-+-0++0++++++-0+
    quartile: 1; size: 29, +count: 13, -count:  6, 0count: 10; t-value:  4.28 *


  (+)   8(1,0,0); at  116- 124:   RRSRRRRKR

# 1) 1) From  105 to  124:  length= 20, score=14.00  **
# 1)    (pocket at  110 to  115:   length=  6, score=-5.00) 
# 1)     105  SRQRR |VAERE A| RRSRRRRKR
# 1)    A:  2(10.0%);  S:  2(10.0%);  E:  2(10.0%);  R: 11(55.0%);
# 1) temp.txt: # of segments (>=20 residues) exceeding M_0.05:  1
# 3) 1) From  108 to  127:  length= 20, score=10.00  * 
# 3)     108  RRVAEREARR SRRRRKRENK
# 3)    A:  2(10.0%);  K:  2(10.0%);  E:  3(15.0%);  R: 10(50.0%);
# 3) temp.txt: # of segments (>=20 residues) exceeding M_0.05:  1
1. Long charge multiplets (>= 5; Letter/Length/Position):
    +/6/119


Location (Quartile) Spacing     Rank       P-value   Interpretation

   0- 105  (1.)     S( 105)S     1 of  34   0.0094   large maximal spacing


SAPS.  Version of April 11, 1996.
Date run: Wed Feb 26 14:17:19 2020

File: temp.txt

There are no significant charge clusters.


Location (Quartile) Spacing     Rank       P-value   Interpretation

 134- 214  (2.)     L(  80)L     1 of  46   0.0035   large  1. maximal spacing
 360- 381  (4.)     L(  21)L     2 of  46   0.9945   small  2. maximal spacing


SAPS.  Version of April 11, 1996.
Date run: Wed Feb 26 14:17:19 2020

File: temp.txt

Positive charge clusters (cmin = 10/30 or 14/45 or 17/60):  none

Negative charge clusters (cmin = 11/30 or 15/45 or 19/60):

 1) From  307 to  333:   DGQEISVDEDGAVNITFEQVLDGEDED
                         -00-000---0000000-000-0----
    quartile: 3; size: 27, +count:  0, -count: 11, 0count: 16; t-value:  3.93


Mixed charge clusters (cmin = 17/30 or 23/45 or 29/60):  none


Location (Quartile) Spacing     Rank       P-value   Interpretation

   0-   3  (1.)     V(   3)V    29 of  29   0.0019   large minimal spacing
  27-  52  (1.)     K(  25)K     2 of  37   0.9866   small  2. maximal spacing
  95-  99  (1.)     H(   4)H    26 of  26   0.0011   large minimal spacing
 109- 136  (2.)     C(  27)C     2 of  24   0.9998   small  2. maximal spacing
 123- 126  (2.)     V(   3)V    28 of  29   0.0019     matching minimum
 148- 152  (2.)     H(   4)H    22 of  26   0.0011     matching minimum
 152- 156  (2.)     H(   4)H    23 of  26   0.0011     matching minimum
 169- 217  (2.)     Y(  48)Y     2 of  13   0.9763   small  2. maximal spacing
 180- 184  (2.)     H(   4)H    24 of  26   0.0011     matching minimum
 207- 211  (2.)     H(   4)H    25 of  26   0.0011     matching minimum
 227- 435  (4.)     Y( 208)Y     1 of  13   0.0045   large  1. maximal spacing
 256- 418  (4.)     K( 162)K     1 of  37   0.0000   large  1. maximal spacing
 266- 388  (4.)     +( 122)+     1 of  53   0.0000   large maximal spacing
 269- 435  (4.)     C( 166)C     1 of  24   0.0003   large  1. maximal spacing
 291- 293  (3.)     I(   2)I    35 of  35   0.0025   large minimal spacing
 304- 306  (3.)     I(   2)I    33 of  35   0.0025     matching minimum
 404- 406  (4.)     I(   2)I    34 of  35   0.0025     matching minimum


SAPS.  Version of April 11, 1996.
Date run: Wed Feb 26 14:17:19 2020

File: temp.txt

There are no significant charge clusters.


Location (Quartile) Spacing     Rank       P-value   Interpretation

  17-  23  (1.)     D(   6)D    16 of  16   0.0021   large minimal spacing


SAPS.  Version of April 11, 1996.
Date run: Wed Feb 26 14:17:19 2020

File: temp.txt

There are no significant charge clusters.


Location (Quartile) Spacing     Rank       P-value   Interpretation

  30-  48  (1.)     R(  18)R     6 of   6   0.0075   large minimal spacing
 114- 132  (3.)     R(  18)R     5 of   6   0.0075     matching minimum


SAPS.  Version of April 11, 1996.
Date run: Wed Feb 26 14:17:19 2020

File: temp.txt

There are no significant charge clusters.

2. Long amino acid multiplets (>= 5; Letter/Length/Position):
    E/5/50

1. Long charge multiplets (>= 5; Letter/Length/Position):
    -/5/50


There are no unusual spacings.

SAPS.  Version of April 11, 1996.
Date run: Wed Feb 26 14:17:19 2020

File: temp.txt

There are no significant charge clusters.


There are no unusual spacings.

SAPS.  Version of April 11, 1996.
Date run: Wed Feb 26 14:17:19 2020

File: temp.txt

There are no significant charge clusters.
(*00)  19(0,0,1); at  526- 544:   MYKYNRLTDLLKACYPDGT

# 5) 1) From  567 to  581:  length= 15, score=22.00  * 
# 5)     567  GVVFLMIVLS FFFYF
# 5)    L:  2(13.3%);  V:  3(20.0%);  F:  5(33.3%);
# 5) temp.txt: # of segments (>=15 residues) exceeding M_0.05:  1
# 6) 1) From  567 to  581:  length= 15, score=56.00  ** 
# 6)     567  GVVFLMIVLS FFFYF
# 6)    L:  2(13.3%);  V:  3(20.0%);  F:  5(33.3%);
# 6) temp.txt: # of segments (>=15 residues) exceeding M_0.05:  1

Location (Quartile) Spacing     Rank       P-value   Interpretation

 328- 332  (3.)     C(   4)C    27 of  27   0.0048   large minimal spacing
 346- 390  (3.)     A(  44)A     2 of  27   0.9663   small  2. maximal spacing
 490- 494  (4.)     C(   4)C    25 of  27   0.0048     matching minimum
 494- 498  (4.)     C(   4)C    26 of  27   0.0048     matching minimum
 538- 582  (4.)     A(  44)A     1 of  27   0.9987   small  1. maximal spacing


SAPS.  Version of April 11, 1996.
Date run: Wed Feb 26 14:17:19 2020

File: temp.txt

There are no significant charge clusters.
(*00)  13(0,0,0); at   38-  50:   HKTLEGTKMIRMS


There are no unusual spacings.

SAPS.  Version of April 11, 1996.
Date run: Wed Feb 26 14:17:19 2020

File: temp.txt

There are no significant charge clusters.


There are no unusual spacings.

SAPS.  Version of April 11, 1996.
Date run: Wed Feb 26 14:17:19 2020

File: temp.txt

There are no significant charge clusters.
(*00)  27(1,0,2); at  195- 222:   EFMMIMDLLRSLRIMKTVQSRQSLVEIV


There are no unusual spacings.

SAPS.  Version of April 11, 1996.
Date run: Wed Feb 26 14:17:19 2020

File: temp.txt

There are no significant charge clusters.


Location (Quartile) Spacing     Rank       P-value   Interpretation

   8-  71  (2.)     L(  63)L     1 of  18   0.0014   large  1. maximal spacing
 145- 157  (4.)     L(  12)L     2 of  18   0.9982   small  2. maximal spacing


SAPS.  Version of April 11, 1996.
Date run: Wed Feb 26 14:17:19 2020

File: temp.txt

There are no significant charge clusters.


Location (Quartile) Spacing     Rank       P-value   Interpretation

   6-  59  (1.)     +(  53)+     1 of  41   0.0005   large maximal spacing
   6-  59  (1.)     K(  53)K     1 of  32   0.0058   large maximal spacing


SAPS.  Version of April 11, 1996.
Date run: Wed Feb 26 14:17:19 2020

File: temp.txt

There are no significant charge clusters.


Location (Quartile) Spacing     Rank       P-value   Interpretation

 544- 580  (3.)     D(  36)D     2 of  67   0.9597   small  2. maximal spacing
 799- 836  (4.)     D(  37)D     1 of  67   0.9936   small  1. maximal spacing


SAPS.  Version of April 11, 1996.
Date run: Wed Feb 26 14:17:19 2020

File: temp.txt

There are no significant charge clusters.

# 5) 1) From   42 to   62:  length= 21, score=28.00  ** 
# 5)      42  VLPAFFAIGI AFIPLGVALL V
# 5)    L:  4(19.0%);  A:  4(19.0%);  V:  3(14.3%);  I:  3(14.3%);
# 5)    F:  3(14.3%);
# 5) 2) From  323 to  345:  length= 23, score=33.00  ** 
# 5)     323  FLGIAYLVVG SLCIILGVAF LII
# 5)    L:  5(21.7%);  G:  3(13.0%);  V:  3(13.0%);  I:  5(21.7%);
# 5) temp.txt: # of segments (>=15 residues) exceeding M_0.05:  2
# 6) 1) From   42 to   62:  length= 21, score=65.00  ** 
# 6)      42  VLPAFFAIGI AFIPLGVALL V
# 6)    L:  4(19.0%);  A:  4(19.0%);  V:  3(14.3%);  I:  3(14.3%);
# 6)    F:  3(14.3%);
# 6) 2) From  323 to  345:  length= 23, score=81.00  ** 
# 6)     323  FLGIAYLVVG SLCIILGVAF LII
# 6)    L:  5(21.7%);  G:  3(13.0%);  V:  3(13.0%);  I:  5(21.7%);
# 6) temp.txt: # of segments (>=15 residues) exceeding M_0.05:  2

There are no unusual spacings.

SAPS.  Version of April 11, 1996.
Date run: Wed Feb 26 14:17:19 2020

File: temp.txt

There are no significant charge clusters.


Location (Quartile) Spacing     Rank       P-value   Interpretation

 108- 110  (2.)     K(   2)K    30 of  30   0.0010   large minimal spacing
 270- 276  (4.)     T(   6)T    15 of  15   0.0048   large minimal spacing


SAPS.  Version of April 11, 1996.
Date run: Wed Feb 26 14:17:19 2020

File: temp.txt

There are no significant charge clusters.

# 5) 1) From    8 to   25:  length= 18, score=24.00  * 
# 5)       8  FAAIILAMIW TLVIIALY
# 5)    L:  3(16.7%);  A:  4(22.2%);  I:  5(27.8%);
# 5) temp.txt: # of segments (>=15 residues) exceeding M_0.05:  1
# 6) 1) From    8 to   24:  length= 17, score=57.00  * 
# 6)       8  FAAIILAMIW TLVIIAL
# 6)    L:  3(17.6%);  A:  4(23.5%);  I:  5(29.4%);
# 6) temp.txt: # of segments (>=15 residues) exceeding M_0.05:  1

Location (Quartile) Spacing     Rank       P-value   Interpretation

 170- 212  (3.)     H(  42)H     1 of  11   0.9993   small maximal spacing


SAPS.  Version of April 11, 1996.
Date run: Wed Feb 26 14:17:19 2020

File: temp.txt

There are no significant charge clusters.


Location (Quartile) Spacing     Rank       P-value   Interpretation

 366- 427  (3.)     H(  61)H     1 of  20   0.9941   small maximal spacing
 550- 584  (4.)     D(  34)D     1 of  45   0.9940   small maximal spacing


SAPS.  Version of April 11, 1996.
Date run: Wed Feb 26 14:17:19 2020

File: temp.txt

Positive charge clusters (cmin =  9/30 or 11/45 or 14/60):  none

Negative charge clusters (cmin =  9/30 or 12/45 or 14/60):

 1) From  408 to  430:   EEEEEDKETEDKQSDDESQKVTD
                         ------+-0--+00---00+00-
    quartile: 3; size: 23, +count:  3, -count: 13, 0count:  7; t-value:  5.53 *


Mixed charge clusters (cmin = 14/30 or 18/45 or 23/60):

 1) From   61 to   91:   ENEFRLDSEARSYNEELHKEIKKSDKTLPKD
                         -0-0+0-0-0+000--00+-0++0-+000+-
    quartile: 1; size: 31, +count:  7, -count:  9, 0count: 15; t-value:  4.67 *


 (*0)  13(0,0,0); at   60-  72:   VENEFRLDSEARS
  (-)   6(0,0,0); at  408- 413:   EEEEED
  (*)  11(1,0,0); at  408- 419:   EEEEEDKETEDK
  (0)  67(2,0,0); at  508- 576:   see sequence file: temp.txt

# 2) 1) From  407 to  426:  length= 20, score=14.00  **
# 2)    (pocket at  419 to  421:   length=  3, score=-4.00) 
# 2)     407  YEEEEEDKET ED |KQS| DDESQ
# 2)    S:  2(10.0%);  K:  2(10.0%);  E:  8(40.0%);  D:  4(20.0%);
# 2)    Q:  2(10.0%);
# 2) temp.txt: # of segments (>=20 residues) exceeding M_0.05:  1
# 3) 1) From  408 to  427:  length= 20, score=10.00  ** 
# 3)     408  EEEEEDKETE DKQSDDESQK
# 3)    S:  2(10.0%);  K:  3(15.0%);  E:  8(40.0%);  D:  4(20.0%);
# 3)    Q:  2(10.0%);
# 3) temp.txt: # of segments (>=20 residues) exceeding M_0.05:  1
# 4) 1) From  511 to  634:  length=124, score=70.00  **
# 4)    (pocket at  577 to  603:   length= 27, score=-18.00) 
# 4)     511  CIALIVQSLT LFSIALMNIS LAFFIGVAMV PVTTLIVPTT SRSLLLLLLV 
# 4)     561  SPASLVFISS IIAAWL |DQHN DISQLLYMTW GNMKHCIFMK LLD| LYLFGNW 
# 4)     611  TYTVMSFVIF PCWLLFWAIP NCNT
# 4)    L: 22(17.7%);  I: 13(10.5%);
# 4) temp.txt: # of segments (>=20 residues) exceeding M_0.05:  1
# 5) 1) From   23 to   41:  length= 19, score=31.00  * 
# 5)      23  LLCVILYLGG VFGFLALAF
# 5)    L:  6(31.6%);  A:  2(10.5%);  G:  3(15.8%);  V:  2(10.5%);
# 5)    F:  3(15.8%);
# 5) temp.txt: # of segments (>=15 residues) exceeding M_0.05:  1
# 6) 1) From   23 to   41:  length= 19, score=68.00  * 
# 6)      23  LLCVILYLGG VFGFLALAF
# 6)    L:  6(31.6%);  A:  2(10.5%);  G:  3(15.8%);  V:  2(10.5%);
# 6)    F:  3(15.8%);
# 6) 2) From  512 to  576:  length= 65, score=107.00  **
# 6)    (pocket at  548 to  553:   length=  6, score=-30.00) 
# 6)     512  IALIVQSLTL FSIALMNISL AFFIGVAMVP VTTLIV |PTTS RS| LLLLLLVS 
# 6)     562  PASLVFISSI IAAWL
# 6)    L: 14(21.5%);  A:  7(10.8%);  S:  9(13.8%);  V:  7(10.8%);
# 6)    I:  9(13.8%);
# 6) temp.txt: # of segments (>=15 residues) exceeding M_0.05:  2
2. Long amino acid multiplets (>= 5; Letter/Length/Position):
    E/5/408  L/6/554

1. Long charge multiplets (>= 5; Letter/Length/Position):
    -/6/408


Location (Quartile) Spacing     Rank       P-value   Interpretation

 471- 639  (4.)     E( 168)E     1 of  35   0.0008   large maximal spacing


SAPS.  Version of April 11, 1996.
Date run: Wed Feb 26 14:17:19 2020

File: temp.txt

There are no significant charge clusters.
(*00)  40(3,2,0); at    1-  45:   MDMFSENADMFSENYDVSKFLRIGKFSFTNENPALTDNWDDAEGY


There are no unusual spacings.

SAPS.  Version of April 11, 1996.
Date run: Wed Feb 26 14:17:20 2020

File: temp.txt

There are no significant charge clusters.


Location (Quartile) Spacing     Rank       P-value   Interpretation

 259- 262  (2.)     I(   3)I    38 of  38   0.0017   large minimal spacing
 403- 457  (3.)     N(  54)N     1 of  31   0.9927   small maximal spacing
 469- 472  (3.)     I(   3)I    36 of  38   0.0017     matching minimum
 643- 646  (4.)     I(   3)I    37 of  38   0.0017     matching minimum


SAPS.  Version of April 11, 1996.
Date run: Wed Feb 26 14:17:20 2020

File: temp.txt

Positive charge clusters (cmin =  7/30 or  9/45 or 11/60):  none

Negative charge clusters (cmin =  7/30 or 10/45 or 12/60):

 1) From   15 to   34:   DDGDENFYDESSSPTFNQDY
                         --0--000--00000000-0
    quartile: 1; size: 20, +count:  0, -count:  7, 0count: 13; t-value:  4.76 *


Mixed charge clusters (cmin = 11/30 or 15/45 or 18/60):  none


Location (Quartile) Spacing     Rank       P-value   Interpretation

  79-  81  (1.)     V(   2)V    36 of  36   0.0063   large minimal spacing
 111- 113  (1.)     V(   2)V    35 of  36   0.0063     matching minimum


SAPS.  Version of April 11, 1996.
Date run: Wed Feb 26 14:17:20 2020

File: temp.txt

There are no significant charge clusters.


There are no unusual spacings.

SAPS.  Version of April 11, 1996.
Date run: Wed Feb 26 14:17:20 2020

File: temp.txt

There are no significant charge clusters.


Location (Quartile) Spacing     Rank       P-value   Interpretation

 232- 269  (3.)     R(  37)R     1 of  18   0.9974   small maximal spacing


SAPS.  Version of April 11, 1996.
Date run: Wed Feb 26 14:17:20 2020

File: temp.txt

There are no significant charge clusters.


Location (Quartile) Spacing     Rank       P-value   Interpretation

 115- 182  (4.)     K(  67)K     1 of  18   0.0095   large maximal spacing


SAPS.  Version of April 11, 1996.
Date run: Wed Feb 26 14:17:20 2020

File: temp.txt

Positive charge clusters (cmin = 12/30 or 16/45 or 20/60):  none

Negative charge clusters (cmin = 12/30 or 16/45 or 20/60):  none

Mixed charge clusters (cmin = 19/30 or 26/45 or 33/60):

 1) From  282 to  329:   KIQNRDAEKNEFKDPKKDKKDDKDKKDEKKDGKDDKTKDEKTKDEKKE
                         +000+-0-+0-0+-0++-++--+-++--++-0+--+0+--+0+--++-
    quartile: 4; size: 48, +count: 20, -count: 18, 0count: 10; t-value:  7.14 *


  (*)  22(2,0,0); at  294- 317:   KDPKKDKKDDKDKKDEKKDGKDDK
  (*)  14(2,0,0); at  314- 329:   KDDKTKDEKTKDEKKE

# 3) 1) From  286 to  329:  length= 44, score=30.00  ** 
# 3)     286  RDAEKNEFKD PKKDKKDDKD KKDEKKDGKD DKTKDEKTKD EKKE
# 3)    K: 18(40.9%);  E:  6(13.6%);  D: 12(27.3%);
# 3) temp.txt: # of segments (>=20 residues) exceeding M_0.05:  1

Location (Quartile) Spacing     Rank       P-value   Interpretation

   0-  63  (1.)     E(  63)E     2 of  21   0.0116   large  2. maximal spacing
  10- 192  (2.)     Q( 182)Q     1 of  10   0.0076   large maximal spacing
 176- 289  (3.)     E( 113)E     1 of  21   0.0041   large  1. maximal spacing


SAPS.  Version of April 11, 1996.
Date run: Wed Feb 26 14:17:20 2020

File: temp.txt

There are no significant charge clusters.


Location (Quartile) Spacing     Rank       P-value   Interpretation

 113- 117  (2.)     T(   4)T    26 of  26   0.0013   large minimal spacing
 117- 149  (2.)     T(  32)T     2 of  26   0.9891   small  2. maximal spacing
 225- 229  (3.)     T(   4)T    24 of  26   0.0013     matching minimum
 321- 358  (4.)     T(  37)T     1 of  26   0.9944   small  1. maximal spacing
 389- 393  (4.)     T(   4)T    25 of  26   0.0013     matching minimum


SAPS.  Version of April 11, 1996.
Date run: Wed Feb 26 14:17:20 2020

File: temp.txt

There are no significant charge clusters.


There are no unusual spacings.

SAPS.  Version of April 11, 1996.
Date run: Wed Feb 26 14:17:20 2020

File: temp.txt

There are no significant charge clusters.


There are no unusual spacings.

SAPS.  Version of April 11, 1996.
Date run: Wed Feb 26 14:17:20 2020

File: temp.txt

There are no significant charge clusters.
  (*)   6(0,0,0); at   13-  18:   EDEKKK

# 4) 1) From   43 to   69:  length= 27, score=27.00  * 
# 4)      43  ITTVFSHAQT VVLCVGCSTV LCQPTGG
# 4)    G:  3(11.1%);  V:  5(18.5%);  T:  5(18.5%);  C:  3(11.1%);
# 4) temp.txt: # of segments (>=20 residues) exceeding M_0.05:  1

Not evaluated (sequence length < 100 aa, too short).

SAPS.  Version of April 11, 1996.
Date run: Wed Feb 26 14:17:20 2020

File: temp.txt

Positive charge clusters (cmin = 11/30 or 15/45 or 19/60):  none

Negative charge clusters (cmin = 10/30 or 14/45 or 17/60):

 1)*From  343 to  366:   EDEESSVMSDNVEDNRADIQNEDD
                         ----00000-00--0+0-000---
    quartile: 3; size: 24, +count:  1, -count: 11, 0count: 12; t-value:  4.38 *


Mixed charge clusters (cmin = 17/30 or 23/45 or 29/60):

 1)*From  342 to  456:   see sequence above
                         see sequence above
    quartile: 3; size: 115, +count: 32, -count: 32, 0count: 51; t-value:  7.14 *


  (*)   9(0,0,0); at  429- 437:   ERKKKEEER

# 3) 1) From  393 to  454:  length= 62, score=20.00  ** 
# 3)     393  DDEERKRQIA EKQRLQDKQR LAEKQKELDR QNELESERKK KEEERQRVID 
# 3)     443  QKRKEQQDRE RK
# 3)    K: 11(17.7%);  E: 13(21.0%);  R: 11(17.7%);  Q: 10(16.1%);
# 3) temp.txt: # of segments (>=20 residues) exceeding M_0.05:  1
2. Long amino acid multiplets (>= 5; Letter/Length/Position):
    Q/6/457


Location (Quartile) Spacing     Rank       P-value   Interpretation

 151- 278  (2.)     R( 127)R     1 of  39   0.0060   large  1. maximal spacing
 321- 468  (3.)     G( 147)G     1 of  39   0.0012   large  1. maximal spacing
 492- 588  (4.)     R(  96)R     2 of  39   0.0005   large  2. maximal spacing
 498- 569  (4.)     G(  71)G     2 of  39   0.0329   large  2. maximal spacing


SAPS.  Version of April 11, 1996.
Date run: Wed Feb 26 14:17:20 2020

File: temp.txt

There are no significant charge clusters.


Location (Quartile) Spacing     Rank       P-value   Interpretation

  10- 121  (1.)     E( 111)E     1 of  26   0.0026   large maximal spacing


SAPS.  Version of April 11, 1996.
Date run: Wed Feb 26 14:17:20 2020

File: temp.txt

There are no significant charge clusters.


Location (Quartile) Spacing     Rank       P-value   Interpretation

  18-  28  (1.)     F(  10)F    13 of  13   0.0005   large minimal spacing


SAPS.  Version of April 11, 1996.
Date run: Wed Feb 26 14:17:20 2020

File: temp.txt

There are no significant charge clusters.
(*00)  16(0,0,0); at  265- 280:   IRVLEFSDWWKPHDWT


Location (Quartile) Spacing     Rank       P-value   Interpretation

  98- 104  (2.)     V(   6)V    16 of  16   0.0021   large minimal spacing
 162- 168  (3.)     V(   6)V    15 of  16   0.0021     matching minimum


SAPS.  Version of April 11, 1996.
Date run: Wed Feb 26 14:17:20 2020

File: temp.txt

Positive charge clusters (cmin =  9/30 or 13/45 or 15/60):  none

Negative charge clusters (cmin =  9/30 or 12/45 or 15/60):  none

Mixed charge clusters (cmin = 15/30 or 20/45 or 25/60):

 1) From  216 to  249:   KIVKPTQKSKKRKVELIEEDDNIYDGIKRLYNDE
                         +00+000+0++++0-00----000-00++000--
    quartile: 4; size: 34, +count:  9, -count:  8, 0count: 17; t-value:  4.18 *


There are no unusual spacings.

SAPS.  Version of April 11, 1996.
Date run: Wed Feb 26 14:17:20 2020

File: temp.txt

There are no significant charge clusters.


Location (Quartile) Spacing     Rank       P-value   Interpretation

 238- 428  (3.)     P( 190)P     1 of  16   0.0087   large maximal spacing


SAPS.  Version of April 11, 1996.
Date run: Wed Feb 26 14:17:20 2020

File: temp.txt

Positive charge clusters (cmin =  8/30 or 11/45 or 14/60):  none

Negative charge clusters (cmin = 11/30 or 15/45 or 19/60):

 1) From  411 to  451:   EGMEEGEFSEAREDLAALEKDYEEVGVDSVEGEGEEGEGEE
                         -00--0-00-0+--0000-+-0--000-00-0-0--0-0--
    quartile: 4; size: 41, +count:  2, -count: 19, 0count: 20; t-value:  5.01 *


Mixed charge clusters (cmin = 16/30 or 21/45 or 26/60):  none


# 2) 1) From  414 to  451:  length= 38, score=14.00  **
# 2)    (pocket at  425 to  428:   length=  4, score=-4.00) 
# 2)     414  EEGEFSEARE D |LAAL| EKDYE EVGVDSVEGE GEEGEGEE
# 2)    G:  6(15.8%);  E: 15(39.5%);
# 2) temp.txt: # of segments (>=20 residues) exceeding M_0.05:  1

Location (Quartile) Spacing     Rank       P-value   Interpretation

 297- 386  (4.)     E(  89)E     1 of  38   0.0077   large maximal spacing


SAPS.  Version of April 11, 1996.
Date run: Wed Feb 26 14:17:20 2020

File: temp.txt

Positive charge clusters (cmin =  7/30 or  9/45 or 11/60):  none

Negative charge clusters (cmin = 13/30 or 18/45 or 22/60):

 1) From    4 to   56:   ENVDEVDEDVVLNAEDIVQVIDLGENDGVASDSDDDYDGGDDENEMEVGAEGD
                         -00--0---00000--00000-00-0-0000-0---0-00---0-0-000-0-
    quartile: 1; size: 53, +count:  0, -count: 23, 0count: 30; t-value:  4.90 *


Mixed charge clusters (cmin = 16/30 or 22/45 or 28/60):  none


# 2) 1) From    7 to   50:  length= 44, score=16.00  **
# 2)    (pocket at   13 to   34:   length= 22, score=-7.00) 
# 2)       7  DEVDED |VVLN AEDIVQVIDL GENDGVAS| DS DDDYDGGDDE NEME
# 2)    V:  6(13.6%);  E:  7(15.9%);  D: 13(29.5%);
# 2) temp.txt: # of segments (>=20 residues) exceeding M_0.05:  1

Location (Quartile) Spacing     Rank       P-value   Interpretation

   0-  27  (1.)     G(  27)G     1 of  35   0.9949   small  1. maximal spacing
  20-  24  (1.)     I(   4)I    22 of  22   0.0060   large minimal spacing
  96- 100  (1.)     I(   4)I    21 of  22   0.0060     matching minimum
 385- 408  (4.)     G(  23)G     2 of  35   0.9956   small  2. maximal spacing


SAPS.  Version of April 11, 1996.
Date run: Wed Feb 26 14:17:20 2020

File: temp.txt

Positive charge clusters (cmin =  8/30 or 11/45 or 14/60):  none

Negative charge clusters (cmin =  8/30 or 10/45 or 12/60):  none

Mixed charge clusters (cmin = 13/30 or 17/45 or 21/60):

 1) From  187 to  235:   DTQLIIEKRRMGDEDFVWHAVDLFIDFIQIFRRLLIILSKKEEDKKRRR
                         -00000-+++00---000000-000-00000++000000++---+++++
    quartile: 4; size: 49, +count: 12, -count: 10, 0count: 27; t-value:  5.35 *


  (0)  49(0,0,0); at   28-  76:   see sequence file: temp.txt
  (*)  10(0,0,0); at  226- 235:   KKEEDKKRRR

# 1) 1) From  231 to  236:  length=  6, score= 9.00  ** 
# 1)     231  KKRRRN
# 1)    K:  2(33.3%);  R:  3(50.0%);  N:  1(16.7%);
# 1) temp.txt: # of segments (>=20 residues) exceeding M_0.05:  1
# 3) 1) From  226 to  236:  length= 11, score= 9.00  ** 
# 3)     226  KKEEDKKRRR N
# 3)    K:  4(36.4%);  E:  2(18.2%);  R:  3(27.3%);
# 3) temp.txt: # of segments (>=20 residues) exceeding M_0.05:  1
1. Long charge multiplets (>= 5; Letter/Length/Position):
    +/5/231


Location (Quartile) Spacing     Rank       P-value   Interpretation

  27-  77  (1.)     *(  50)*     1 of  40   0.0014   large  1. maximal spacing
 109- 137  (3.)     *(  28)*     2 of  40   0.0065   large  2. maximal spacing


SAPS.  Version of April 11, 1996.
Date run: Wed Feb 26 14:17:20 2020

File: temp.txt

There are no significant charge clusters.
 (*0)  17(0,0,0); at 1014-1030:   FDLELRGEVEMKGKGKV

# 5) 1) From  458 to  480:  length= 23, score=34.00  ** 
# 5)     458  YGIVIIVLGS IILIVLIAAF FIY
# 5)    L:  3(13.0%);  V:  3(13.0%);  I:  8(34.8%);
# 5) temp.txt: # of segments (>=15 residues) exceeding M_0.05:  1
# 6) 1) From  459 to  479:  length= 21, score=86.00  ** 
# 6)     459  GIVIIVLGSI ILIVLIAAFF I
# 6)    L:  3(14.3%);  V:  3(14.3%);  I:  8(38.1%);
# 6) temp.txt: # of segments (>=15 residues) exceeding M_0.05:  1

Location (Quartile) Spacing     Rank       P-value   Interpretation

 204- 206  (1.)     D(   2)D    59 of  59   0.0009   large minimal spacing
 206- 208  (1.)     D(   2)D    57 of  59   0.0009     matching minimum
 790- 792  (4.)     D(   2)D    58 of  59   0.0009     matching minimum


SAPS.  Version of April 11, 1996.
Date run: Wed Feb 26 14:17:20 2020

File: temp.txt

There are no significant charge clusters.


Location (Quartile) Spacing     Rank       P-value   Interpretation

   0-   2  (1.)     L(   2)L    62 of  62   0.0000   large minimal spacing
   0-  12  (1.)     G(  12)G    14 of  14   0.0000   large minimal spacing
   0-  17  (1.)     -(  17)-    13 of  13   0.0000   large minimal spacing
   0-  17  (1.)     D(  17)D    13 of  13   0.0000   large minimal spacing
   0-  18  (1.)     T(  18)T    11 of  11   0.0000   large minimal spacing
   9-  15  (1.)     I(   6)I    28 of  28   0.0000   large minimal spacing
  20-  22  (1.)     L(   2)L    39 of  62   0.0000     matching minimum
  21-  23  (1.)     S(   2)S    34 of  34   0.0002   large minimal spacing
  22-  24  (1.)     L(   2)L    40 of  62   0.0000     matching minimum
  31-  37  (1.)     I(   6)I    16 of  28   0.0000     matching minimum
  42-  44  (1.)     L(   2)L    41 of  62   0.0000     matching minimum
  43-  45  (1.)     S(   2)S    25 of  34   0.0002     matching minimum
  44-  46  (1.)     L(   2)L    42 of  62   0.0000     matching minimum
  53-  59  (1.)     I(   6)I    17 of  28   0.0000     matching minimum
  64-  66  (1.)     L(   2)L    43 of  62   0.0000     matching minimum
  65-  67  (1.)     S(   2)S    26 of  34   0.0002     matching minimum
  66-  68  (1.)     L(   2)L    44 of  62   0.0000     matching minimum
  75-  81  (2.)     I(   6)I    18 of  28   0.0000     matching minimum
  86-  88  (2.)     L(   2)L    45 of  62   0.0000     matching minimum
  87-  89  (2.)     S(   2)S    27 of  34   0.0002     matching minimum
  88-  90  (2.)     L(   2)L    46 of  62   0.0000     matching minimum
  97- 103  (2.)     I(   6)I    19 of  28   0.0000     matching minimum
 108- 110  (2.)     L(   2)L    47 of  62   0.0000     matching minimum
 109- 111  (2.)     S(   2)S    28 of  34   0.0002     matching minimum
 110- 112  (2.)     L(   2)L    48 of  62   0.0000     matching minimum
 119- 125  (2.)     I(   6)I    20 of  28   0.0000     matching minimum
 130- 132  (2.)     L(   2)L    49 of  62   0.0000     matching minimum
 139- 145  (2.)     I(   6)I    21 of  28   0.0000     matching minimum
 150- 152  (3.)     L(   2)L    50 of  62   0.0000     matching minimum
 151- 153  (3.)     S(   2)S    29 of  34   0.0002     matching minimum
 152- 154  (3.)     L(   2)L    51 of  62   0.0000     matching minimum
 161- 167  (3.)     I(   6)I    22 of  28   0.0000     matching minimum
 172- 174  (3.)     L(   2)L    52 of  62   0.0000     matching minimum
 173- 175  (3.)     S(   2)S    30 of  34   0.0002     matching minimum
 174- 176  (3.)     L(   2)L    53 of  62   0.0000     matching minimum
 183- 189  (3.)     I(   6)I    23 of  28   0.0000     matching minimum
 194- 196  (3.)     L(   2)L    54 of  62   0.0000     matching minimum
 196- 198  (3.)     L(   2)L    55 of  62   0.0000     matching minimum
 205- 211  (3.)     I(   6)I    24 of  28   0.0000     matching minimum
 216- 218  (3.)     L(   2)L    56 of  62   0.0000     matching minimum
 217- 219  (3.)     S(   2)S    31 of  34   0.0002     matching minimum
 218- 220  (3.)     L(   2)L    57 of  62   0.0000     matching minimum
 225- 245  (4.)     K(  20)K     2 of  30   0.9771   small  2. maximal spacing
 227- 233  (4.)     I(   6)I    25 of  28   0.0000     matching minimum
 228- 250  (4.)     P(  22)P     2 of  16   0.9997   small  2. maximal spacing
 233- 249  (4.)     I(  16)I     2 of  28   0.9999   small  2. maximal spacing
 235- 243  (4.)     *(   8)*     2 of  85   0.9980   small  2. maximal spacing
 235- 257  (4.)     -(  22)-     2 of  13   0.9998   small  2. maximal spacing
 235- 257  (4.)     D(  22)D     2 of  13   0.9998   small  2. maximal spacing
 237- 251  (4.)     V(  14)V     2 of  29   1.0000   small  2. maximal spacing
 238- 240  (4.)     L(   2)L    58 of  62   0.0000     matching minimum
 239- 241  (4.)     S(   2)S    32 of  34   0.0002     matching minimum
 240- 242  (4.)     L(   2)L    59 of  62   0.0000     matching minimum
 247- 267  (4.)     K(  20)K     1 of  30   0.9992   small  1. maximal spacing
 249- 255  (4.)     I(   6)I    26 of  28   0.0000     matching minimum
 250- 272  (4.)     P(  22)P     1 of  16   1.0000   small  1. maximal spacing
 252- 274  (4.)     G(  22)G     2 of  14   0.9998   small  2. maximal spacing
 254- 265  (4.)     R(  11)R     2 of  44   1.0000   small  2. maximal spacing
 255- 271  (4.)     I(  16)I     1 of  28   1.0000   small  1. maximal spacing
 257- 265  (4.)     *(   8)*     1 of  85   0.9999   small  1. maximal spacing
 257- 298  (4.)     -(  41)-     1 of  13   0.9908   small  1. maximal spacing
 257- 298  (4.)     D(  41)D     1 of  13   0.9908   small  1. maximal spacing
 259- 273  (4.)     V(  14)V     1 of  29   1.0000   small  1. maximal spacing
 260- 262  (4.)     L(   2)L    60 of  62   0.0000     matching minimum
 261- 263  (4.)     S(   2)S    33 of  34   0.0002     matching minimum
 262- 264  (4.)     L(   2)L    61 of  62   0.0000     matching minimum
 271- 277  (4.)     I(   6)I    27 of  28   0.0000     matching minimum
 274- 298  (4.)     G(  24)G     1 of  14   1.0000   small  1. maximal spacing
 279- 281  (4.)     V(   2)V    29 of  29   0.0023   large minimal spacing
 287- 298  (4.)     R(  11)R     1 of  44   1.0000   small  1. maximal spacing


SAPS.  Version of April 11, 1996.
Date run: Wed Feb 26 14:17:20 2020

File: temp.txt

There are no significant charge clusters.


There are no unusual spacings.

SAPS.  Version of April 11, 1996.
Date run: Wed Feb 26 14:17:20 2020

File: temp.txt

There are no significant charge clusters.


Location (Quartile) Spacing     Rank       P-value   Interpretation

 127- 152  (4.)     L(  25)L     1 of  11   0.9957   small maximal spacing


SAPS.  Version of April 11, 1996.
Date run: Wed Feb 26 14:17:20 2020

File: temp.txt

Positive charge clusters (cmin = 10/30 or 14/45 or 17/60):  none

Negative charge clusters (cmin = 12/30 or 16/45 or 19/60):

 1) From  734 to  757:   DCDPNTGEPDDEGYEDEYVLEDVE
                         -0-0000-0---00---000--0-
    quartile: 4; size: 24, +count:  0, -count: 12, 0count: 12; t-value:  5.24 *


Mixed charge clusters (cmin = 17/30 or 23/45 or 29/60):  none

  (*)   9(0,0,0); at    4-  12:   KRDKKEEED
(*00)  17(0,0,0); at  681- 697:   HMEGGDGFEVMKYVKCA


Location (Quartile) Spacing     Rank       P-value   Interpretation

 184- 187  (1.)     N(   3)N    36 of  36   0.0100   large minimal spacing
 274- 277  (2.)     N(   3)N    34 of  36   0.0100     matching minimum
 668- 671  (4.)     N(   3)N    35 of  36   0.0100     matching minimum


SAPS.  Version of April 11, 1996.
Date run: Wed Feb 26 14:17:20 2020

File: temp.txt

There are no significant charge clusters.


Location (Quartile) Spacing     Rank       P-value   Interpretation

   0-   9  (1.)     Q(   9)Q    14 of  14   0.0000   large minimal spacing
 155- 164  (3.)     F(   9)F     2 of  32   1.0000   small  2. maximal spacing
 163- 180  (4.)     S(  17)S     2 of  21   0.9952   small  2. maximal spacing
 179- 196  (4.)     Q(  17)Q     2 of  14   0.9996   small  2. maximal spacing
 189- 198  (4.)     F(   9)F     1 of  32   1.0000   small  1. maximal spacing
 190- 224  (4.)     Y(  34)Y     1 of  10   0.9975   small maximal spacing
 192- 200  (4.)     N(   8)N     2 of  51   0.9999   small  2. maximal spacing
 196- 213  (4.)     Q(  17)Q     1 of  14   1.0000   small  1. maximal spacing
 197- 214  (4.)     S(  17)S     1 of  21   1.0000   small  1. maximal spacing
 209- 217  (4.)     N(   8)N     1 of  51   1.0000   small  1. maximal spacing


SAPS.  Version of April 11, 1996.
Date run: Wed Feb 26 14:17:20 2020

File: temp.txt

Positive charge clusters (cmin = 13/30 or 17/45 or 21/60):  none

Negative charge clusters (cmin = 12/30 or 16/45 or 19/60):  none

Mixed charge clusters (cmin = 19/30 or 26/45 or 33/60):

 1) From  956 to  985:   RVKDGNKKKKRKKKIDIKKEHDDDCFRCEE
                         +0+-00++++++++0-0++-0---00+0--
    quartile: 4; size: 30, +count: 13, -count:  8, 0count:  9; t-value:  4.99 *


  (+)   8(0,0,0); at  962- 969:   KKKKRKKK

# 1) 1) From  955 to  974:  length= 20, score=14.00  *
# 1)    (pocket at  970 to  972:   length=  3, score=-4.00) 
# 1)     955  NRVKDGNKKK KRKKK |IDI| KK
# 1)    K: 10(50.0%);  D:  2(10.0%);  I:  2(10.0%);  R:  2(10.0%);
# 1)    N:  2(10.0%);
# 1) temp.txt: # of segments (>=20 residues) exceeding M_0.05:  1
# 3) 1) From  962 to  981:  length= 20, score=10.00  * 
# 3)     962  KKKKRKKKID IKKEHDDDCF
# 3)    K:  9(45.0%);  D:  4(20.0%);  I:  2(10.0%);
# 3) temp.txt: # of segments (>=20 residues) exceeding M_0.05:  1
1. Long charge multiplets (>= 5; Letter/Length/Position):
    +/8/962


Location (Quartile) Spacing     Rank       P-value   Interpretation

  99- 409  (1.)     C( 310)C     1 of  58   0.0000   large  1. maximal spacing
 244- 776  (2.)     M( 532)M     1 of  13   0.0029   large maximal spacing
 638- 756  (3.)     C( 118)C     2 of  58   0.0006   large  2. maximal spacing


SAPS.  Version of April 11, 1996.
Date run: Wed Feb 26 14:17:20 2020

File: temp.txt

There are no significant charge clusters.


Not evaluated (sequence length < 100 aa, too short).

SAPS.  Version of April 11, 1996.
Date run: Wed Feb 26 14:17:20 2020

File: temp.txt

There are no significant charge clusters.


There are no unusual spacings.

SAPS.  Version of April 11, 1996.
Date run: Wed Feb 26 14:17:20 2020

File: temp.txt

There are no significant charge clusters.


There are no unusual spacings.

SAPS.  Version of April 11, 1996.
Date run: Wed Feb 26 14:17:20 2020

File: temp.txt

There are no significant charge clusters.


Not evaluated (sequence length < 100 aa, too short).

SAPS.  Version of April 11, 1996.
Date run: Wed Feb 26 14:17:20 2020

File: temp.txt

There are no significant charge clusters.


Location (Quartile) Spacing     Rank       P-value   Interpretation

  74- 224  (3.)     T( 150)T     1 of  12   0.0001   large maximal spacing


SAPS.  Version of April 11, 1996.
Date run: Wed Feb 26 14:17:20 2020

File: temp.txt

There are no significant charge clusters.


Location (Quartile) Spacing     Rank       P-value   Interpretation

 290- 313  (4.)     C(  23)C     9 of   9   0.0028   large minimal spacing


SAPS.  Version of April 11, 1996.
Date run: Wed Feb 26 14:17:20 2020

File: temp.txt

There are no significant charge clusters.


Location (Quartile) Spacing     Rank       P-value   Interpretation

  19- 106  (2.)     A(  87)A     1 of   9   0.0024   large maximal spacing
  33-  67  (2.)     R(  34)R     1 of   5   0.9969   small maximal spacing


SAPS.  Version of April 11, 1996.
Date run: Wed Feb 26 14:17:20 2020

File: temp.txt

There are no significant charge clusters.


There are no unusual spacings.

SAPS.  Version of April 11, 1996.
Date run: Wed Feb 26 14:17:20 2020

File: temp.txt

There are no significant charge clusters.

# 5) 1) From  121 to  147:  length= 27, score=36.00  * 
# 5)     121  GVIYWLLYCL PVCLQFVILC LLVLFFA
# 5)    L:  8(29.6%);  V:  4(14.8%);  F:  3(11.1%);  C:  3(11.1%);
# 5) temp.txt: # of segments (>=15 residues) exceeding M_0.05:  1

There are no unusual spacings.

SAPS.  Version of April 11, 1996.
Date run: Wed Feb 26 14:17:20 2020

File: temp.txt

Positive charge clusters (cmin = 11/30 or 15/45 or 18/60):  none

Negative charge clusters (cmin = 12/30 or 16/45 or 19/60):

 1) From  154 to  183:   EHDESQDLFCDIDDESSADSEYVDLLLNPE
                         -0--00-000-0---000-0-00-00000-
    quartile: 2; size: 30, +count:  0, -count: 12, 0count: 18; t-value:  3.89


Mixed charge clusters (cmin = 18/30 or 24/45 or 30/60):  none


There are no unusual spacings.

SAPS.  Version of April 11, 1996.
Date run: Wed Feb 26 14:17:20 2020

File: temp.txt

There are no significant charge clusters.


Location (Quartile) Spacing     Rank       P-value   Interpretation

   0-   5  (1.)     H(   5)H    13 of  13   0.0038   large minimal spacing
  59-  64  (2.)     H(   5)H    11 of  13   0.0038     matching minimum
  77-  82  (2.)     H(   5)H    12 of  13   0.0038     matching minimum


SAPS.  Version of April 11, 1996.
Date run: Wed Feb 26 14:17:20 2020

File: temp.txt

There are no significant charge clusters.


Location (Quartile) Spacing     Rank       P-value   Interpretation

 113- 118  (2.)     E(   5)E    16 of  16   0.0048   large minimal spacing
 204- 209  (4.)     E(   5)E    15 of  16   0.0048     matching minimum


SAPS.  Version of April 11, 1996.
Date run: Wed Feb 26 14:17:20 2020

File: temp.txt

There are no significant charge clusters.


There are no unusual spacings.

SAPS.  Version of April 11, 1996.
Date run: Wed Feb 26 14:17:20 2020

File: temp.txt

There are no significant charge clusters.
(*00)  27(1,1,1); at  176- 204:   SPDLQSMEQIRRIMRPTDVPDTGLLCDLL


There are no unusual spacings.
```
