## Supplemental File 3 for "ProminTools: Shedding light on proteins of unknown function in biomineralization with user friendly tools illustrated using mollusc shell matrix protein sequences": logstout.txt (part 14 of 18)

```
SAPS.  Version of April 11, 1996.
Date run: Wed Feb 26 14:17:20 2020

File: temp.txt

There are no significant charge clusters.


There are no unusual spacings.

SAPS.  Version of April 11, 1996.
Date run: Wed Feb 26 14:17:20 2020

File: temp.txt

There are no significant charge clusters.


Location (Quartile) Spacing     Rank       P-value   Interpretation

  57- 218  (2.)     M( 161)M     1 of  13   0.0066   large maximal spacing


SAPS.  Version of April 11, 1996.
Date run: Wed Feb 26 14:17:20 2020

File: temp.txt

Positive charge clusters (cmin = 12/30 or 16/45 or 20/60):  none

Negative charge clusters (cmin = 12/30 or 16/45 or 19/60):  none

Mixed charge clusters (cmin = 18/30 or 25/45 or 32/60):

 1) From  169 to  289:   see sequence above
                         see sequence above
    quartile: 2; size: 121, +count: 40, -count: 33, 0count: 48; t-value:  7.35 *


  (0)  38(2,0,0); at  122- 161:   SVPGYKPPPVTAATTASTSQDGASSSAATNTSTSTTPSPT
  (*)  13(2,0,0); at  186- 200:   RKEFEERKNKEEEKR
  (*)   9(0,0,0); at  256- 264:   REKKEKEEK
  (0)  54(2,0,0); at  372- 427:   see sequence file: temp.txt

# 3) 1) From  178 to  264:  length= 87, score=27.00  ** 
# 3)     178  EKRREEKLRK EFEERKNKEE EKRQLGKDLQ KLKQFQKEKE MQEVQEQLRK 
# 3)     228  DKEADRIARQ KVKEQIARDR AERSEKFNRE KKEKEEK
# 3)    K: 20(23.0%);  E: 21(24.1%);  R: 12(13.8%);  Q:  9(10.3%);
# 3) temp.txt: # of segments (>=20 residues) exceeding M_0.05:  1
# 4) 1) From  128 to  161:  length= 34, score=25.00  *
# 4)    (pocket at  142 to  142:   length=  1, score=-8.00) 
# 4)     128  PPPVTAATTA STSQ |D| GASSS AATNTSTSTT PSPT
# 4)    A:  6(17.6%);  S:  8(23.5%);  T: 10(29.4%);  P:  5(14.7%);
# 4) 2) From  379 to  427:  length= 49, score=40.00  ** 
# 4)     379  ILTLLLAPFM FILNLIRSLF GGSSASSSAS SSTPSSSSTQ SSQSTASGG
# 4)    L:  7(14.3%);  S: 17(34.7%);
# 4) temp.txt: # of segments (>=20 residues) exceeding M_0.05:  2
# 6) 1) From  379 to  393:  length= 15, score=36.00  *
# 6)    (pocket at  392 to  392:   length=  1, score=-10.00) 
# 6)     379  ILTLLLAPFM FIL |N| L
# 6)    L:  6(40.0%);  I:  2(13.3%);  F:  2(13.3%);
# 6) temp.txt: # of segments (>=15 residues) exceeding M_0.05:  1
1. Long charge multiplets (>= 5; Letter/Length/Position):
    -/5/451


Location (Quartile) Spacing     Rank       P-value   Interpretation

  18- 180  (1.)     R( 162)R     1 of  26   0.0004   large maximal spacing
  39-  99  (1.)     T(  60)T     2 of  37   0.0091   large  2. maximal spacing
  65-  86  (1.)     *(  21)*     2 of 140   0.0015   large  2. maximal spacing
 168- 290  (2.)     T( 122)T     1 of  37   0.0004   large  1. maximal spacing
 171- 251  (2.)     S(  80)S     1 of  58   0.0006   large maximal spacing
 289- 340  (3.)     E(  51)E     2 of  44   0.0129   large  2. maximal spacing
 340- 455  (4.)     E( 115)E     1 of  44   0.0001   large  1. maximal spacing
 395- 428  (4.)     *(  33)*     1 of 140   0.0007   large  1. maximal spacing


SAPS.  Version of April 11, 1996.
Date run: Wed Feb 26 14:17:20 2020

File: temp.txt

There are no significant charge clusters.
(-00)  21(1,0,0); at  516- 537:   PETTEGIELLEQVLAYETQDPL
(*00)  21(1,0,0); at  516- 537:   PETTEGIELLEQVLAYETQDPL


There are no unusual spacings.

SAPS.  Version of April 11, 1996.
Date run: Wed Feb 26 14:17:20 2020

File: temp.txt

There are no significant charge clusters.


Location (Quartile) Spacing     Rank       P-value   Interpretation

   0-  17  (1.)     Q(  17)Q     6 of   6   0.0081   large minimal spacing
  17-  34  (1.)     Q(  17)Q     5 of   6   0.0081     matching minimum


SAPS.  Version of April 11, 1996.
Date run: Wed Feb 26 14:17:20 2020

File: temp.txt

Positive charge clusters (cmin = 11/30 or 15/45 or 19/60):  none

Negative charge clusters (cmin = 12/30 or 16/45 or 19/60):  none

Mixed charge clusters (cmin = 18/30 or 25/45 or 31/60):  none

 (+0)  12(0,0,0); at  409- 420:   FKARTKARSKHR

# 4) 1) From  219 to  243:  length= 25, score=25.00  * 
# 4)     219  TCQFHSNALQ AWCLLLSIAP AFIVN
# 4)    L:  4(16.0%);  A:  4(16.0%);
# 4) temp.txt: # of segments (>=20 residues) exceeding M_0.05:  1

Location (Quartile) Spacing     Rank       P-value   Interpretation

   0-  27  (1.)     Y(  27)Y     8 of   8   0.0076   large minimal spacing
  71-  98  (1.)     Y(  27)Y     6 of   8   0.0076     matching minimum
 404- 431  (4.)     Y(  27)Y     7 of   8   0.0076     matching minimum


SAPS.  Version of April 11, 1996.
Date run: Wed Feb 26 14:17:20 2020

File: temp.txt

There are no significant charge clusters.


Location (Quartile) Spacing     Rank       P-value   Interpretation

   0- 207  (1.)     P( 207)P     1 of  30   0.0000   large maximal spacing
  46-  93  (1.)     H(  47)H     2 of  11   0.9945   small  2. maximal spacing
 227- 461  (3.)     H( 234)H     1 of  11   0.0081   large  1. maximal spacing


SAPS.  Version of April 11, 1996.
Date run: Wed Feb 26 14:17:20 2020

File: temp.txt

Positive charge clusters (cmin =  7/30 or  9/45 or 11/60):  none

Negative charge clusters (cmin =  7/30 or  9/45 or 11/60):  none

Mixed charge clusters (cmin = 10/30 or 14/45 or 17/60):

 1) From    3 to   29:   RGREAGSCCVRGIWDRISRRKIIESHD
                         +0+-000000+000-+00+++00-00-
    quartile: 1; size: 27, +count:  7, -count:  4, 0count: 16; t-value:  4.46 *


There are no unusual spacings.

SAPS.  Version of April 11, 1996.
Date run: Wed Feb 26 14:17:20 2020

File: temp.txt

There are no significant charge clusters.


Location (Quartile) Spacing     Rank       P-value   Interpretation

   0-  13  (1.)     -(  13)-     2 of   6   0.9986   small  2. maximal spacing
   0-  13  (1.)     E(  13)E     2 of   4   0.9911   small  2. maximal spacing
   0-  19  (1.)     N(  19)N     2 of   5   0.9853   small  2. maximal spacing
  20- 183  (3.)     E( 163)E     1 of   4   0.0039   large  1. maximal spacing
  31- 177  (3.)     N( 146)N     1 of   5   0.0067   large  1. maximal spacing
  32- 183  (3.)     -( 151)-     1 of   6   0.0006   large  1. maximal spacing


SAPS.  Version of April 11, 1996.
Date run: Wed Feb 26 14:17:21 2020

File: temp.txt

There are no significant charge clusters.


Location (Quartile) Spacing     Rank       P-value   Interpretation

  32-  34  (1.)     A(   2)A    36 of  36   0.0036   large minimal spacing
  90- 251  (2.)     F( 161)F     1 of  23   0.0025   large maximal spacing
  92-  94  (1.)     A(   2)A    34 of  36   0.0036     matching minimum
 149- 151  (2.)     A(   2)A    35 of  36   0.0036     matching minimum


SAPS.  Version of April 11, 1996.
Date run: Wed Feb 26 14:17:21 2020

File: temp.txt

Positive charge clusters (cmin =  9/30 or 12/45 or 15/60):  none

Negative charge clusters (cmin = 10/30 or 13/45 or 17/60):  none

Mixed charge clusters (cmin = 15/30 or 20/45 or 25/60):

 1) From  234 to  289:   see sequence above
                         see sequence above
    quartile: 3; size: 56, +count: 13, -count: 11, 0count: 32; t-value:  3.83


Location (Quartile) Spacing     Rank       P-value   Interpretation

 108- 148  (2.)     Y(  40)Y     2 of  13   0.9903   small  2. maximal spacing
 187- 235  (3.)     Y(  48)Y     1 of  13   0.9991   small  1. maximal spacing
 299- 317  (4.)     Y(  18)Y    13 of  13   0.0000   large minimal spacing


SAPS.  Version of April 11, 1996.
Date run: Wed Feb 26 14:17:21 2020

File: temp.txt

There are no significant charge clusters.


There are no unusual spacings.

SAPS.  Version of April 11, 1996.
Date run: Wed Feb 26 14:17:21 2020

File: temp.txt

There are no significant charge clusters.


Location (Quartile) Spacing     Rank       P-value   Interpretation

   6- 265  (2.)     H( 259)H     1 of   6   0.0068   large  1. maximal spacing
 172- 176  (2.)     K(   4)K    23 of  23   0.0012   large minimal spacing
 271- 314  (4.)     H(  43)H     2 of   6   0.9796   small  2. maximal spacing


SAPS.  Version of April 11, 1996.
Date run: Wed Feb 26 14:17:21 2020

File: temp.txt

There are no significant charge clusters.


Location (Quartile) Spacing     Rank       P-value   Interpretation

 120- 124  (3.)     G(   4)G    15 of  15   0.0040   large minimal spacing


SAPS.  Version of April 11, 1996.
Date run: Wed Feb 26 14:17:21 2020

File: temp.txt

There are no significant charge clusters.


There are no unusual spacings.

SAPS.  Version of April 11, 1996.
Date run: Wed Feb 26 14:17:21 2020

File: temp.txt

There are no significant charge clusters.
(*00)  16(0,0,0); at  269- 284:   SDWLKLLKNVKAYDSV


Location (Quartile) Spacing     Rank       P-value   Interpretation

   0-   3  (1.)     S(   3)S    31 of  31   0.0016   large minimal spacing
  17-  20  (1.)     S(   3)S    30 of  31   0.0016     matching minimum


SAPS.  Version of April 11, 1996.
Date run: Wed Feb 26 14:17:21 2020

File: temp.txt

There are no significant charge clusters.
  (-)   7(0,0,0); at   88-  94:   EEDEEEE
 (*0)  14(0,0,0); at  136- 149:   AEVDIDGDGRIDFE

1. Long charge multiplets (>= 5; Letter/Length/Position):
    -/7/88


Location (Quartile) Spacing     Rank       P-value   Interpretation

 138- 178  (4.)     V(  40)V     1 of   6   0.9933   small maximal spacing


SAPS.  Version of April 11, 1996.
Date run: Wed Feb 26 14:17:21 2020

File: temp.txt

There are no significant charge clusters.


Location (Quartile) Spacing     Rank       P-value   Interpretation

  86-  89  (1.)     L(   3)L    38 of  38   0.0001   large minimal spacing
 116- 118  (1.)     D(   2)D    36 of  36   0.0053   large minimal spacing
 167- 169  (2.)     D(   2)D    32 of  36   0.0053     matching minimum
 435- 437  (4.)     D(   2)D    33 of  36   0.0053     matching minimum
 485- 487  (4.)     D(   2)D    34 of  36   0.0053     matching minimum
 517- 519  (1.)     D(   2)D    35 of  36   0.0053     matching minimum


SAPS.  Version of April 11, 1996.
Date run: Wed Feb 26 14:17:21 2020

File: temp.txt

There are no significant charge clusters.
(+00)  14(0,0,0); at 2888-2901:   LLKVSRIIRTPRGH
(*00)  30(1,1,1); at 4234-4265:   FSKGYVIPKCQKIAEYHEFINDLPNNDSPEVF


There are no unusual spacings.

SAPS.  Version of April 11, 1996.
Date run: Wed Feb 26 14:17:21 2020

File: temp.txt

Positive charge clusters (cmin =  9/30 or 12/45 or 15/60):  none

Negative charge clusters (cmin = 10/30 or 14/45 or 17/60):  none

Mixed charge clusters (cmin = 15/30 or 21/45 or 26/60):

 1) From  544 to  575:   RSDTNMREMYDMMKKEEEDMCGKRGLEPDSDE
                         +0-000+-00-00++----000++00-0-0--
    quartile: 3; size: 32, +count:  6, -count: 11, 0count: 15; t-value:  4.23 *


# 6) 1) From  305 to  338:  length= 34, score=65.00  * 
# 6)     305  FATLMNFLFF LSGSLSNCFF AVTFGISFYW LVFF
# 6)    L:  5(14.7%);  S:  4(11.8%);  F: 10(29.4%);
# 6) temp.txt: # of segments (>=15 residues) exceeding M_0.05:  1

There are no unusual spacings.

SAPS.  Version of April 11, 1996.
Date run: Wed Feb 26 14:17:21 2020

File: temp.txt

Positive charge clusters (cmin = 15/30 or 20/45 or 25/60):  none

Negative charge clusters (cmin = 13/30 or 17/45 or 21/60):  none

Mixed charge clusters (cmin = 22/30 or 30/45 or 38/60):

 1) From   12 to   92:   see sequence above
                         see sequence above
    quartile: 1; size: 81, +count: 30, -count: 21, 0count: 30; t-value:  4.49 *


# 3) 1) From   14 to   92:  length= 79, score=21.00  **
# 3)    (pocket at   57 to   67:   length= 11, score=-9.00) 
# 3)      14  KKEDKASKKR KSLESEDEDF KPVSKAKKAK KEVKKEKKGS DKK |GSASSGT 
# 3)      64  ESSP| KKRVKK EKEEEREVWK WWEEEKKDD
# 3)    S: 10(12.7%);  K: 26(32.9%);  E: 15(19.0%);
# 3) temp.txt: # of segments (>=20 residues) exceeding M_0.05:  1

Location (Quartile) Spacing     Rank       P-value   Interpretation

   8- 173  (1.)     I( 165)I     1 of  31   0.0034   large maximal spacing


SAPS.  Version of April 11, 1996.
Date run: Wed Feb 26 14:17:21 2020

File: temp.txt

There are no significant charge clusters.
(*00)  18(0,0,1); at   84- 101:   DVILNDILKNPKVPENPD


Location (Quartile) Spacing     Rank       P-value   Interpretation

   9- 170  (2.)     M( 161)M     1 of   5   0.0081   large maximal spacing
 107- 204  (4.)     I(  97)I     1 of  14   0.0021   large maximal spacing


SAPS.  Version of April 11, 1996.
Date run: Wed Feb 26 14:17:21 2020

File: temp.txt

Positive charge clusters (cmin =  7/30 or  9/45 or 11/60):  none

Negative charge clusters (cmin =  8/30 or 11/45 or 13/60):

 1)*From   26 to   60:   DSQYTEKESTGEADDQKIDIELAPIDPWELPELVD
                         -0000-+-000-0--0+0-0-0000-00-00-00-
    quartile: 1; size: 35, +count:  2, -count: 12, 0count: 21; t-value:  4.27 *


Mixed charge clusters (cmin = 12/30 or 16/45 or 20/60):

 1)*From   18 to   76:   see sequence above
                         see sequence above
    quartile: 1; size: 59, +count:  9, -count: 15, 0count: 35; t-value:  5.43 *


 2) From  260 to  291:   ELDKDIINAIAKGEELSDDDTILKRCCLKDTD
                         -0-+-000000+0--00---000++000+-0-
    quartile: 2; size: 32, +count:  5, -count: 10, 0count: 17; t-value:  4.97 *


  (0)  67(1,0,0); at  122- 189:   see sequence file: temp.txt
  (0)  70(1,0,0); at  392- 462:   see sequence file: temp.txt

# 5) 1) From  509 to  554:  length= 46, score=56.00  ** 
# 5)     509  WFAFVYLILA FLLFPVFVFG LSLGGWQVLV GVGTPLLLLI IFVIIV
# 5)    L: 11(23.9%);  G:  5(10.9%);  V:  8(17.4%);  I:  5(10.9%);
# 5)    F:  7(15.2%);
# 5) temp.txt: # of segments (>=15 residues) exceeding M_0.05:  1
# 6) 1) From  510 to  554:  length= 45, score=141.00  ** 
# 6)     510  FAFVYLILAF LLFPVFVFGL SLGGWQVLVG VGTPLLLLII FVIIV
# 6)    L: 11(24.4%);  G:  5(11.1%);  V:  8(17.8%);  I:  5(11.1%);
# 6)    F:  7(15.6%);
# 6) temp.txt: # of segments (>=15 residues) exceeding M_0.05:  1

Location (Quartile) Spacing     Rank       P-value   Interpretation

 344- 433  (3.)     -(  89)-     1 of  51   0.0097   large  1. maximal spacing
 505- 577  (4.)     -(  72)-     2 of  51   0.0005   large  2. maximal spacing


SAPS.  Version of April 11, 1996.
Date run: Wed Feb 26 14:17:21 2020

File: temp.txt

There are no significant charge clusters.
(*00)  27(1,0,1); at  100- 127:   SLETIDNGKPYKNACGDVLFAIDVIRYY

# 4) 1) From  153 to  257:  length=105, score=42.00  *
# 4)    (pocket at  187 to  205:   length= 19, score=-17.00) 
# 4)     153  PVGVCGQIIP WNYPFNMFIL KIAPALSAGC VCVV |KPAEQT PLTALYAGSL 
# 4)     203  IKE| AGFPPGV VNIVPGYGPT AGAALTHHLG VNKIAFTGST EIGQIIMQAS 
# 4)     253  GVSNL
# 4)    A: 12(11.4%);  G: 13(12.4%);
# 4) temp.txt: # of segments (>=20 residues) exceeding M_0.05:  1

Location (Quartile) Spacing     Rank       P-value   Interpretation

 144- 275  (2.)     D( 131)D     1 of  27   0.0071   large maximal spacing


SAPS.  Version of April 11, 1996.
Date run: Wed Feb 26 14:17:21 2020

File: temp.txt

There are no significant charge clusters.


Location (Quartile) Spacing     Rank       P-value   Interpretation

  64-  67  (3.)     R(   3)R    13 of  13   0.0062   large minimal spacing
  67-  70  (3.)     R(   3)R    12 of  13   0.0062     matching minimum


SAPS.  Version of April 11, 1996.
Date run: Wed Feb 26 14:17:21 2020

File: temp.txt

Positive charge clusters (cmin =  8/30 or 11/45 or 14/60):  none

Negative charge clusters (cmin =  6/30 or  8/45 or 10/60):  none

Mixed charge clusters (cmin = 11/30 or 15/45 or 19/60):

 1) From    5 to   50:   RRIPKQCQQSEESRNNVNNQKNPETMSTIRRILKRCKQSEESRNNE
                         ++00+00000--0+000000+00-00000++00++0+00--0+00-
    quartile: 1; size: 46, +count: 11, -count:  6, 0count: 29; t-value:  4.37 *


Location (Quartile) Spacing     Rank       P-value   Interpretation

   0-  64  (1.)     G(  64)G     1 of  26   0.0000   large  1. maximal spacing
   0-  66  (1.)     A(  66)A     1 of  14   0.0096   large  1. maximal spacing
   4-   7  (1.)     I(   3)I    19 of  19   0.0004   large minimal spacing
  24-  42  (1.)     Q(  18)Q     2 of   7   0.9888   small  2. maximal spacing
  28-  44  (1.)     E(  16)E     2 of   8   0.9954   small  2. maximal spacing
  33-  36  (1.)     I(   3)I    18 of  19   0.0004     matching minimum
  53- 161  (3.)     Q( 108)Q     1 of   7   0.0067   large  1. maximal spacing
  57- 161  (3.)     E( 104)E     1 of   8   0.0040   large  1. maximal spacing
  80-  94  (3.)     A(  14)A     2 of  14   0.9975   small  2. maximal spacing
 149- 156  (4.)     G(   7)G     2 of  26   1.0000   small  2. maximal spacing


SAPS.  Version of April 11, 1996.
Date run: Wed Feb 26 14:17:21 2020

File: temp.txt

There are no significant charge clusters.
  (*)   9(1,0,0); at  252- 261:   EKKKEAEKKK


Location (Quartile) Spacing     Rank       P-value   Interpretation

 107- 112  (2.)     I(   5)I    15 of  15   0.0093   large minimal spacing
 229- 235  (4.)     V(   6)V    15 of  15   0.0029   large minimal spacing
 235- 241  (4.)     V(   6)V    14 of  15   0.0029     matching minimum


SAPS.  Version of April 11, 1996.
Date run: Wed Feb 26 14:17:21 2020

File: temp.txt

There are no significant charge clusters.


Location (Quartile) Spacing     Rank       P-value   Interpretation

   6-   9  (1.)     I(   3)I    27 of  27   0.0015   large minimal spacing
 143- 146  (2.)     I(   3)I    25 of  27   0.0015     matching minimum
 169- 172  (2.)     I(   3)I    26 of  27   0.0015     matching minimum
 229- 301  (3.)     +(  72)+     1 of  43   0.0023   large maximal spacing


SAPS.  Version of April 11, 1996.
Date run: Wed Feb 26 14:17:21 2020

File: temp.txt

There are no significant charge clusters.


There are no unusual spacings.

SAPS.  Version of April 11, 1996.
Date run: Wed Feb 26 14:17:21 2020

File: temp.txt

There are no significant charge clusters.

# 6) 1) From   61 to   78:  length= 18, score=52.00  * 
# 6)      61  MIGTVIWIAI IIAWVTIF
# 6)    A:  2(11.1%);  V:  2(11.1%);  T:  2(11.1%);  I:  7(38.9%);
# 6)    W:  2(11.1%);
# 6) temp.txt: # of segments (>=15 residues) exceeding M_0.05:  1

Location (Quartile) Spacing     Rank       P-value   Interpretation

  14-  25  (1.)     L(  11)L     2 of   7   0.9902   small  2. maximal spacing
  29- 102  (3.)     L(  73)L     1 of   7   0.0021   large  1. maximal spacing


SAPS.  Version of April 11, 1996.
Date run: Wed Feb 26 14:17:21 2020

File: temp.txt

There are no significant charge clusters.


Location (Quartile) Spacing     Rank       P-value   Interpretation

 176- 195  (2.)     +(  19)+     1 of  48   0.9980   small  1. maximal spacing
 195- 213  (3.)     +(  18)+     2 of  48   0.9893   small  2. maximal spacing


SAPS.  Version of April 11, 1996.
Date run: Wed Feb 26 14:17:21 2020

File: temp.txt

There are no significant charge clusters.


Location (Quartile) Spacing     Rank       P-value   Interpretation

 146- 245  (1.)     C(  99)C     2 of  27   0.9529   small  2. maximal spacing
 854- 959  (3.)     C( 105)C     1 of  27   0.9934   small  1. maximal spacing


SAPS.  Version of April 11, 1996.
Date run: Wed Feb 26 14:17:21 2020

File: temp.txt

Positive charge clusters (cmin =  8/30 or 11/45 or 14/60):

 1) From   15 to   36:   KRKKCCFSMFPVVKIMKRYKWR
                         ++++000000000+00++0+0+
    quartile: 1; size: 22, +count:  9, -count:  0, 0count: 13; t-value:  5.25 *


Negative charge clusters (cmin =  6/30 or  8/45 or 10/60):

 1) From  116 to  135:   AGGGGADADDEGYSLEEAQF
                         000000-0---0000--000
    quartile: 1; size: 20, +count:  0, -count:  6, 0count: 14; t-value:  4.64 *


Mixed charge clusters (cmin = 12/30 or 16/45 or 19/60):  none

 (+0)   9(0,0,0); at  242- 250:   QRFKAKLKI

# 6) 1) From  374 to  463:  length= 90, score=114.00  *
# 6)    (pocket at  411 to  430:   length= 20, score=-40.00) 
# 6)     374  VASIFSACLV LIVILFLAPL FEALPNCVLS AIIIVAL |RSL FLQLLDLPKL 
# 6)     424  FAVSPFD| VAI WLVTFLCVVV LHVDYGLGIG IVFSFFTVVI
# 6)    L: 18(20.0%);  V: 15(16.7%);  I: 10(11.1%);  F: 10(11.1%);
# 6) temp.txt: # of segments (>=15 residues) exceeding M_0.05:  1

There are no unusual spacings.

SAPS.  Version of April 11, 1996.
Date run: Wed Feb 26 14:17:21 2020

File: temp.txt

There are no significant charge clusters.

# 5) 1) From  195 to  216:  length= 22, score=32.00  ** 
# 5)     195  IIIVLVVIVI LYFIISAACG GL
# 5)    L:  3(13.6%);  V:  4(18.2%);  I:  7(31.8%);
# 5) temp.txt: # of segments (>=15 residues) exceeding M_0.05:  1
# 6) 1) From  193 to  216:  length= 24, score=82.00  ** 
# 6)     193  ITIIIVLVVI VILYFIISAA CGGL
# 6)    L:  3(12.5%);  V:  4(16.7%);  I:  8(33.3%);
# 6) temp.txt: # of segments (>=15 residues) exceeding M_0.05:  1

There are no unusual spacings.

SAPS.  Version of April 11, 1996.
Date run: Wed Feb 26 14:17:21 2020

File: temp.txt

There are no significant charge clusters.


Location (Quartile) Spacing     Rank       P-value   Interpretation

   0- 140  (2.)     N( 140)N     1 of   9   0.0059   large maximal spacing
  27- 125  (2.)     A(  98)A     1 of  15   0.0064   large maximal spacing


SAPS.  Version of April 11, 1996.
Date run: Wed Feb 26 14:17:21 2020

File: temp.txt

There are no significant charge clusters.

# 5) 1) From   14 to   37:  length= 24, score=29.00  * 
# 5)      14  AIYGFVLYLS AHLAFLIYVL WAFL
# 5)    L:  6(25.0%);  A:  4(16.7%);  F:  3(12.5%);  Y:  3(12.5%);
# 5) temp.txt: # of segments (>=15 residues) exceeding M_0.05:  1

Location (Quartile) Spacing     Rank       P-value   Interpretation

 113- 131  (4.)     A(  18)A     1 of  12   0.9943   small maximal spacing


SAPS.  Version of April 11, 1996.
Date run: Wed Feb 26 14:17:21 2020

File: temp.txt

There are no significant charge clusters.


Location (Quartile) Spacing     Rank       P-value   Interpretation

  27-  29  (1.)     -(   2)-    24 of  24   0.0060   large minimal spacing
 130- 132  (3.)     -(   2)-    23 of  24   0.0060     matching minimum


SAPS.  Version of April 11, 1996.
Date run: Wed Feb 26 14:17:21 2020

File: temp.txt

There are no significant charge clusters.


Location (Quartile) Spacing     Rank       P-value   Interpretation

  12- 182  (3.)     H( 170)H     1 of   4   0.0053   large  1. maximal spacing
 182- 193  (4.)     H(  11)H     2 of   4   0.9954   small  2. maximal spacing


SAPS.  Version of April 11, 1996.
Date run: Wed Feb 26 14:17:21 2020

File: temp.txt

There are no significant charge clusters.


Location (Quartile) Spacing     Rank       P-value   Interpretation

  27- 120  (2.)     D(  93)D     1 of  12   0.0078   large  1. maximal spacing
 174- 197  (4.)     D(  23)D     2 of  12   0.9640   small  2. maximal spacing


SAPS.  Version of April 11, 1996.
Date run: Wed Feb 26 14:17:21 2020

File: temp.txt

There are no significant charge clusters.


Location (Quartile) Spacing     Rank       P-value   Interpretation

 269- 294  (4.)     S(  25)S     1 of  30   0.9970   small maximal spacing


SAPS.  Version of April 11, 1996.
Date run: Wed Feb 26 14:17:21 2020

File: temp.txt

There are no significant charge clusters.


There are no unusual spacings.

SAPS.  Version of April 11, 1996.
Date run: Wed Feb 26 14:17:21 2020

File: temp.txt

Positive charge clusters (cmin =  8/30 or 11/45 or 13/60):  none

Negative charge clusters (cmin =  7/30 or 10/45 or 12/60):  none

Mixed charge clusters (cmin = 12/30 or 17/45 or 21/60):

 1) From  276 to  359:   see sequence above
                         see sequence above
    quartile: 3; size: 84, +count: 20, -count: 12, 0count: 52; t-value:  5.49 *


  (0)  69(1,0,0); at  368- 437:   see sequence file: temp.txt


Location (Quartile) Spacing     Rank       P-value   Interpretation

  20- 184  (1.)     K( 164)K     1 of  23   0.0011   large  1. maximal spacing
  28-  62  (1.)     *(  34)*     2 of  75   0.0061   large  2. maximal spacing
  68- 134  (1.)     +(  66)+     2 of  41   0.0005   large  2. maximal spacing
 160- 208  (2.)     S(  48)S     2 of  51   0.0048   large  2. maximal spacing
 208- 277  (3.)     S(  69)S     1 of  51   0.0090   large  1. maximal spacing
 235- 392  (3.)     Q( 157)Q     1 of  21   0.0040   large maximal spacing
 349- 461  (4.)     K( 112)K     2 of  23   0.0001   large  2. maximal spacing
 354- 461  (4.)     +( 107)+     1 of  41   0.0006   large  1. maximal spacing
 367- 420  (4.)     *(  53)*     1 of  75   0.0037   large  1. maximal spacing


SAPS.  Version of April 11, 1996.
Date run: Wed Feb 26 14:17:21 2020

File: temp.txt

There are no significant charge clusters.

# 4) 1) From   35 to   61:  length= 27, score=27.00  * 
# 4)      35  YPVGPWLLGL FVFVVCGSAV FQIIQSI
# 4)    L:  3(11.1%);  G:  3(11.1%);  V:  5(18.5%);  I:  3(11.1%);
# 4)    F:  3(11.1%);
# 4) temp.txt: # of segments (>=20 residues) exceeding M_0.05:  1
# 5) 1) From   37 to   55:  length= 19, score=22.00  * 
# 5)      37  VGPWLLGLFV FVVCGSAVF
# 5)    L:  3(15.8%);  G:  3(15.8%);  V:  5(26.3%);  F:  3(15.8%);
# 5) temp.txt: # of segments (>=15 residues) exceeding M_0.05:  1
# 6) 1) From   41 to   55:  length= 15, score=53.00  * 
# 6)      41  LLGLFVFVVC GSAVF
# 6)    L:  3(20.0%);  G:  2(13.3%);  V:  4(26.7%);  F:  3(20.0%);
# 6) temp.txt: # of segments (>=15 residues) exceeding M_0.05:  1

Not evaluated (sequence length < 100 aa, too short).

SAPS.  Version of April 11, 1996.
Date run: Wed Feb 26 14:17:21 2020

File: temp.txt

Positive charge clusters (cmin = 13/30 or 17/45 or 21/60):  none

Negative charge clusters (cmin = 15/30 or 20/45 or 25/60):

 1) From  105 to  133:   DGGESNDDSDEDSDDESDWEESDEESESE
                         -00-00--0---0---0-0--0---0-0-
    quartile: 1; size: 29, +count:  0, -count: 18, 0count: 11; t-value:  5.40 *


Mixed charge clusters (cmin = 22/30 or 30/45 or 37/60):  none

  (0)  24(0,0,0); at  436- 459:   GGHILPPAQPPLPQTPNNIHSVNH

# 2) 1) From  111 to  133:  length= 23, score=25.00  ** 
# 2)     111  DDSDEDSDDE SDWEESDEES ESE
# 2)    S:  6(26.1%);  E:  8(34.8%);  D:  8(34.8%);
# 2) temp.txt: # of segments (>=20 residues) exceeding M_0.05:  1
# 4) 1) From  436 to  459:  length= 24, score=24.00  ** 
# 4)     436  GGHILPPAQP PLPQTPNNIH SVNH
# 4)    P:  6(25.0%);  N:  3(12.5%);  H:  3(12.5%);
# 4) temp.txt: # of segments (>=20 residues) exceeding M_0.05:  1

Location (Quartile) Spacing     Rank       P-value   Interpretation

 102- 158  (2.)     +(  56)+     1 of  79   0.0011   large  1. maximal spacing
 224- 239  (3.)     *(  15)*     2 of 176   0.0044   large  2. maximal spacing
 224- 253  (3.)     +(  29)+     2 of  79   0.0258   large  2. maximal spacing
 435- 460  (4.)     *(  25)*     1 of 176   0.0007   large  1. maximal spacing


SAPS.  Version of April 11, 1996.
Date run: Wed Feb 26 14:17:21 2020

File: temp.txt

There are no significant charge clusters.


Location (Quartile) Spacing     Rank       P-value   Interpretation

 173- 263  (4.)     L(  90)L     1 of  21   0.0032   large maximal spacing


SAPS.  Version of April 11, 1996.
Date run: Wed Feb 26 14:17:21 2020

File: temp.txt

There are no significant charge clusters.


Location (Quartile) Spacing     Rank       P-value   Interpretation

  85- 254  (3.)     Y( 169)Y     1 of   9   0.0029   large  1. maximal spacing
 254- 271  (4.)     Y(  17)Y     2 of   9   0.9999   small  2. maximal spacing


SAPS.  Version of April 11, 1996.
Date run: Wed Feb 26 14:17:21 2020

File: temp.txt

There are no significant charge clusters.


Location (Quartile) Spacing     Rank       P-value   Interpretation

 109- 136  (2.)     I(  27)I     1 of  42   0.9982   small  1. maximal spacing
 114- 244  (2.)     P( 130)P     1 of  26   0.0087   large maximal spacing
 360- 386  (4.)     I(  26)I     2 of  42   0.9846   small  2. maximal spacing


SAPS.  Version of April 11, 1996.
Date run: Wed Feb 26 14:17:21 2020

File: temp.txt

There are no significant charge clusters.


Location (Quartile) Spacing     Rank       P-value   Interpretation

  71- 153  (2.)     K(  82)K     1 of  25   0.0071   large  1. maximal spacing
 275- 296  (4.)     K(  21)K     2 of  25   0.9930   small  2. maximal spacing


SAPS.  Version of April 11, 1996.
Date run: Wed Feb 26 14:17:21 2020

File: temp.txt

There are no significant charge clusters.


Not evaluated (sequence length < 100 aa, too short).

SAPS.  Version of April 11, 1996.
Date run: Wed Feb 26 14:17:21 2020

File: temp.txt

Positive charge clusters (cmin =  8/30 or 11/45 or 13/60):  none

Negative charge clusters (cmin = 11/30 or 15/45 or 19/60):

 1) From  431 to  446:   EEEGEFDEEEGEGDQE
                         ---0-0----0-0-0-
    quartile: 4; size: 16, +count:  0, -count: 11, 0count:  5; t-value:  6.27 *


Mixed charge clusters (cmin = 15/30 or 21/45 or 26/60):  none


# 2) 1) From  431 to  446:  length= 16, score=17.00  ** 
# 2)     431  EEEGEFDEEE GEGDQE
# 2)    G:  3(18.8%);  E:  9(56.2%);  D:  2(12.5%);
# 2) temp.txt: # of segments (>=20 residues) exceeding M_0.05:  1

Location (Quartile) Spacing     Rank       P-value   Interpretation

 324- 336  (3.)     K(  12)K    16 of  16   0.0002   large minimal spacing
 350- 362  (4.)     K(  12)K    15 of  16   0.0002     matching minimum


SAPS.  Version of April 11, 1996.
Date run: Wed Feb 26 14:17:21 2020

File: temp.txt

There are no significant charge clusters.


Location (Quartile) Spacing     Rank       P-value   Interpretation

  19-  40  (1.)     Q(  21)Q     2 of  13   0.9959   small  2. maximal spacing
  59- 207  (3.)     Q( 148)Q     1 of  13   0.0000   large  1. maximal spacing


SAPS.  Version of April 11, 1996.
Date run: Wed Feb 26 14:17:21 2020

File: temp.txt

There are no significant charge clusters.


Location (Quartile) Spacing     Rank       P-value   Interpretation

  12-  44  (1.)     P(  32)P     1 of  19   1.0000   small  1. maximal spacing
  54-  57  (1.)     C(   3)C    32 of  32   0.0003   large minimal spacing
  82-  85  (1.)     C(   3)C    17 of  32   0.0003     matching minimum
  85-  88  (1.)     C(   3)C    18 of  32   0.0003     matching minimum
 111- 114  (2.)     C(   3)C    19 of  32   0.0003     matching minimum
 139- 142  (2.)     C(   3)C    20 of  32   0.0003     matching minimum
 167- 170  (2.)     C(   3)C    21 of  32   0.0003     matching minimum
 196- 199  (2.)     C(   3)C    22 of  32   0.0003     matching minimum
 224- 227  (3.)     C(   3)C    23 of  32   0.0003     matching minimum
 249- 278  (3.)     P(  29)P     2 of  19   0.9997   small  2. maximal spacing
 252- 255  (3.)     C(   3)C    24 of  32   0.0003     matching minimum
 281- 284  (3.)     C(   3)C    25 of  32   0.0003     matching minimum
 309- 312  (3.)     C(   3)C    26 of  32   0.0003     matching minimum
 329- 353  (4.)     H(  24)H     2 of  37   0.9857   small  2. maximal spacing
 337- 340  (4.)     C(   3)C    27 of  32   0.0003     matching minimum
 340- 343  (4.)     C(   3)C    28 of  32   0.0003     matching minimum
 365- 368  (4.)     C(   3)C    29 of  32   0.0003     matching minimum
 368- 371  (4.)     C(   3)C    30 of  32   0.0003     matching minimum
 385- 409  (4.)     H(  24)H     1 of  37   0.9994   small  1. maximal spacing
 393- 396  (4.)     C(   3)C    31 of  32   0.0003     matching minimum


SAPS.  Version of April 11, 1996.
Date run: Wed Feb 26 14:17:21 2020

File: temp.txt

There are no significant charge clusters.


Location (Quartile) Spacing     Rank       P-value   Interpretation

  20-  23  (1.)     V(   3)V    22 of  22   0.0060   large minimal spacing
 104- 107  (2.)     V(   3)V    20 of  22   0.0060     matching minimum
 121- 125  (2.)     I(   4)I    20 of  20   0.0031   large minimal spacing
 186- 189  (3.)     V(   3)V    21 of  22   0.0060     matching minimum


SAPS.  Version of April 11, 1996.
Date run: Wed Feb 26 14:17:21 2020

File: temp.txt

There are no significant charge clusters.


Location (Quartile) Spacing     Rank       P-value   Interpretation

  29-  31  (1.)     R(   2)R    36 of  36   0.0014   large minimal spacing
 237- 239  (3.)     R(   2)R    34 of  36   0.0014     matching minimum
 265- 267  (3.)     R(   2)R    35 of  36   0.0014     matching minimum


SAPS.  Version of April 11, 1996.
Date run: Wed Feb 26 14:17:21 2020

File: temp.txt

There are no significant charge clusters.


Location (Quartile) Spacing     Rank       P-value   Interpretation

  38- 148  (1.)     A( 110)A     1 of  35   0.0088   large maximal spacing
  78- 290  (2.)     H( 212)H     1 of  18   0.0023   large maximal spacing
 186- 259  (2.)     K(  73)K     2 of  40   0.0013   large  2. maximal spacing
 282- 384  (3.)     K( 102)K     1 of  40   0.0061   large  1. maximal spacing


SAPS.  Version of April 11, 1996.
Date run: Wed Feb 26 14:17:21 2020

File: temp.txt

Positive charge clusters (cmin = 10/30 or 13/45 or 16/60):  none

Negative charge clusters (cmin =  9/30 or 12/45 or 15/60):

 1) From  450 to  465:   DDVIDLTLDSSEDEED
                         --00-000-00-----
    quartile: 4; size: 16, +count:  0, -count:  9, 0count:  7; t-value:  5.96 *


Mixed charge clusters (cmin = 15/30 or 20/45 or 25/60):  none


# 2) 1) From  450 to  465:  length= 16, score=11.00  **
# 2)    (pocket at  455 to  457:   length=  3, score=-3.00) 
# 2)     450  DDVID |LTL| DS SEDEED
# 2)    L:  2(12.5%);  S:  2(12.5%);  E:  3(18.8%);  D:  6(37.5%);
# 2) temp.txt: # of segments (>=20 residues) exceeding M_0.05:  1
1. Long charge multiplets (>= 5; Letter/Length/Position):
    -/5/461


Location (Quartile) Spacing     Rank       P-value   Interpretation

 102- 133  (2.)     Y(  31)Y     8 of   8   0.0048   large minimal spacing
 381- 466  (4.)     Y(  85)Y     1 of   8   0.9961   small maximal spacing


SAPS.  Version of April 11, 1996.
Date run: Wed Feb 26 14:17:21 2020

File: temp.txt

There are no significant charge clusters.


There are no unusual spacings.

SAPS.  Version of April 11, 1996.
Date run: Wed Feb 26 14:17:21 2020

File: temp.txt

There are no significant charge clusters.


Not evaluated (sequence length < 100 aa, too short).

SAPS.  Version of April 11, 1996.
Date run: Wed Feb 26 14:17:21 2020

File: temp.txt

Positive charge clusters (cmin =  7/30 or  9/45 or 11/60):  none

Negative charge clusters (cmin =  6/30 or  8/45 or 10/60):  none

Mixed charge clusters (cmin = 10/30 or 14/45 or 17/60):

 1) From   33 to   73:   KILVQCLYEENEHGRKVRVRNSYVEIAEHVWGKRFGGRIVD
                         +0000000--0-00++0+0+0000-00-0000++000+00-
    quartile: 1; size: 41, +count:  8, -count:  6, 0count: 27; t-value:  4.36 *


There are no unusual spacings.

SAPS.  Version of April 11, 1996.
Date run: Wed Feb 26 14:17:21 2020

File: temp.txt

There are no significant charge clusters.


There are no unusual spacings.

SAPS.  Version of April 11, 1996.
Date run: Wed Feb 26 14:17:21 2020

File: temp.txt

There are no significant charge clusters.


There are no unusual spacings.

SAPS.  Version of April 11, 1996.
Date run: Wed Feb 26 14:17:22 2020

File: temp.txt

There are no significant charge clusters.


There are no unusual spacings.

SAPS.  Version of April 11, 1996.
Date run: Wed Feb 26 14:17:22 2020

File: temp.txt

Positive charge clusters (cmin =  9/30 or 12/45 or 15/60):

 1) From  164 to  188:   RRTGRIQKKVEKQGGQSSPKTRRVR
                         ++00+00++0-+0000000+0++0+
    quartile: 1; size: 25, +count: 10, -count:  1, 0count: 14; t-value:  4.14 *


Negative charge clusters (cmin = 10/30 or 13/45 or 16/60):  none

Mixed charge clusters (cmin = 15/30 or 20/45 or 25/60):  none


There are no unusual spacings.

SAPS.  Version of April 11, 1996.
Date run: Wed Feb 26 14:17:22 2020

File: temp.txt

There are no significant charge clusters.


Location (Quartile) Spacing     Rank       P-value   Interpretation

 349- 353  (4.)     E(   4)E    26 of  26   0.0003   large minimal spacing
 362- 366  (4.)     E(   4)E    24 of  26   0.0003     matching minimum
 371- 375  (4.)     E(   4)E    25 of  26   0.0003     matching minimum


SAPS.  Version of April 11, 1996.
Date run: Wed Feb 26 14:17:22 2020

File: temp.txt

There are no significant charge clusters.


There are no unusual spacings.

SAPS.  Version of April 11, 1996.
Date run: Wed Feb 26 14:17:22 2020

File: temp.txt

There are no significant charge clusters.


Location (Quartile) Spacing     Rank       P-value   Interpretation

  55- 319  (2.)     M( 264)M     1 of   8   0.0048   large  1. maximal spacing
  83- 312  (2.)     C( 229)C     1 of  12   0.0011   large maximal spacing
 128- 204  (2.)     -(  76)-     1 of  40   0.0080   large maximal spacing
 129- 195  (2.)     H(  66)H     1 of  10   0.9934   small maximal spacing
 230- 344  (3.)     A( 114)A     1 of  26   0.0052   large maximal spacing
 243- 260  (3.)     F(  17)F    10 of  10   0.0077   large minimal spacing
 278- 280  (3.)     G(   2)G    30 of  30   0.0098   large minimal spacing
 319- 376  (4.)     M(  57)M     2 of   8   0.9551   small  2. maximal spacing


SAPS.  Version of April 11, 1996.
Date run: Wed Feb 26 14:17:22 2020

File: temp.txt

There are no significant charge clusters.


Location (Quartile) Spacing     Rank       P-value   Interpretation

 114- 117  (1.)     S(   3)S    42 of  42   0.0004   large minimal spacing
 182- 185  (2.)     S(   3)S    37 of  42   0.0004     matching minimum
 185- 188  (2.)     S(   3)S    38 of  42   0.0004     matching minimum
 188- 191  (2.)     S(   3)S    39 of  42   0.0004     matching minimum
 217- 220  (2.)     S(   3)S    40 of  42   0.0004     matching minimum
 505- 508  (3.)     S(   3)S    41 of  42   0.0004     matching minimum


SAPS.  Version of April 11, 1996.
Date run: Wed Feb 26 14:17:22 2020

File: temp.txt

There are no significant charge clusters.
(-00)  24(0,1,1); at   22-  46:   NESLGEMGEGQEGGENIEVLTGEAS
(*00)  38(1,4,1); at   22-  64:   NESLGEMGEGQEGGENIEVLTGEASQRPPGQVEPSKRITTRYM

# 2) 1) From    3 to   23:  length= 21, score=18.00  * 
# 2)       3  DEEFDGDGFD DGPDDLDDDN E
# 2)    G:  3(14.3%);  E:  3(14.3%);  D: 10(47.6%);
# 2) temp.txt: # of segments (>=20 residues) exceeding M_0.05:  1

Location (Quartile) Spacing     Rank       P-value   Interpretation

  21-  95  (2.)     D(  74)D     1 of  15   0.0001   large maximal spacing


SAPS.  Version of April 11, 1996.
Date run: Wed Feb 26 14:17:22 2020

File: temp.txt

There are no significant charge clusters.

# 4) 1) From  140 to  156:  length= 17, score=17.00  * 
# 4)     140  LQAPSIPTLT NFNSVHT
# 4)    L:  2(11.8%);  S:  2(11.8%);  T:  3(17.6%);  P:  2(11.8%);
# 4)    N:  2(11.8%);
# 4) temp.txt: # of segments (>=20 residues) exceeding M_0.05:  1

Location (Quartile) Spacing     Rank       P-value   Interpretation

 121- 157  (4.)     +(  36)+     1 of  29   0.0080   large maximal spacing


SAPS.  Version of April 11, 1996.
Date run: Wed Feb 26 14:17:22 2020

File: temp.txt

There are no significant charge clusters.
(*00)  23(1,0,0); at   99- 122:   DQGKPVRLAKLIDIPRAVYNLRFF

1. Long charge multiplets (>= 5; Letter/Length/Position):
    -/5/408


Location (Quartile) Spacing     Rank       P-value   Interpretation

  17-  20  (1.)     N(   3)N    27 of  27   0.0093   large minimal spacing
 129- 270  (2.)     D( 141)D     1 of  25   0.0060   large maximal spacing
 140- 143  (2.)     N(   3)N    26 of  27   0.0093     matching minimum


SAPS.  Version of April 11, 1996.
Date run: Wed Feb 26 14:17:22 2020

File: temp.txt

There are no significant charge clusters.


Location (Quartile) Spacing     Rank       P-value   Interpretation

 273- 363  (4.)     G(  90)G     1 of  40   0.0012   large maximal spacing


SAPS.  Version of April 11, 1996.
Date run: Wed Feb 26 14:17:22 2020

File: temp.txt

There are no significant charge clusters.


Location (Quartile) Spacing     Rank       P-value   Interpretation

  87- 126  (2.)     G(  39)G     1 of  10   1.0000   small  1. maximal spacing
 141- 143  (2.)     L(   2)L    31 of  31   0.0010   large minimal spacing
 200- 238  (3.)     G(  38)G     2 of  10   0.9667   small  2. maximal spacing


SAPS.  Version of April 11, 1996.
Date run: Wed Feb 26 14:17:22 2020

File: temp.txt

There are no significant charge clusters.
  (+)   6(0,0,0); at  321- 326:   RKKKKK

2. Long amino acid multiplets (>= 5; Letter/Length/Position):
    K/5/322

1. Long charge multiplets (>= 5; Letter/Length/Position):
    +/6/321


Location (Quartile) Spacing     Rank       P-value   Interpretation

 340- 450  (3.)     C( 110)C     1 of   7   0.9969   small maximal spacing


SAPS.  Version of April 11, 1996.
Date run: Wed Feb 26 14:17:22 2020

File: temp.txt

There are no significant charge clusters.


Location (Quartile) Spacing     Rank       P-value   Interpretation

  15-  18  (1.)     V(   3)V    17 of  17   0.0095   large minimal spacing
 149- 152  (3.)     V(   3)V    14 of  17   0.0095     matching minimum
 162- 165  (4.)     V(   3)V    15 of  17   0.0095     matching minimum
 200- 203  (4.)     V(   3)V    16 of  17   0.0095     matching minimum


SAPS.  Version of April 11, 1996.
Date run: Wed Feb 26 14:17:22 2020

File: temp.txt

Positive charge clusters (cmin = 11/30 or 14/45 or 17/60):  none

Negative charge clusters (cmin = 14/30 or 19/45 or 24/60):

 1)*From   88 to  109:   DGDDDDDDFDLFGGDDDGEDAE
                         -0------0-0000---0--0-
    quartile: 2; size: 22, +count:  0, -count: 14, 0count:  8; t-value:  5.16 *


Mixed charge clusters (cmin = 19/30 or 27/45 or 33/60):

 1)*From   90 to  130:   DDDDDDFDLFGGDDDGEDAEAALEELKKKRVAEYEARKAKK
                         ------0-0000---0--0-000--0++++00-0-0++0++
    quartile: 2; size: 41, +count:  8, -count: 17, 0count: 16; t-value:  3.90


  (-)   6(0,0,0); at   90-  95:   DDDDDD

# 2) 1) From   88 to  114:  length= 27, score=21.00  ** 
# 2)      88  DGDDDDDDFD LFGGDDDGED AEAALEE
# 2)    A:  3(11.1%);  G:  4(14.8%);  E:  4(14.8%);  D: 12(44.4%);
# 2) temp.txt: # of segments (>=20 residues) exceeding M_0.05:  1
2. Long amino acid multiplets (>= 5; Letter/Length/Position):
    D/6/90

1. Long charge multiplets (>= 5; Letter/Length/Position):
    -/6/90


There are no unusual spacings.

SAPS.  Version of April 11, 1996.
Date run: Wed Feb 26 14:17:22 2020

File: temp.txt

There are no significant charge clusters.


Location (Quartile) Spacing     Rank       P-value   Interpretation

  16-  21  (1.)     Y(   5)Y    20 of  20   0.0055   large minimal spacing
  33-  71  (1.)     S(  38)S     1 of  20   0.9992   small  1. maximal spacing
  95- 144  (2.)     Q(  49)Q     1 of  16   0.9941   small maximal spacing
 232- 268  (3.)     S(  36)S     2 of  20   0.9836   small  2. maximal spacing
 261- 376  (4.)     A( 115)A     1 of  27   0.0046   large maximal spacing


SAPS.  Version of April 11, 1996.
Date run: Wed Feb 26 14:17:22 2020

File: temp.txt

There are no significant charge clusters.


Location (Quartile) Spacing     Rank       P-value   Interpretation

  28-  74  (2.)     *(  46)*     1 of  15   0.0054   large maximal spacing


SAPS.  Version of April 11, 1996.
Date run: Wed Feb 26 14:17:22 2020

File: temp.txt

There are no significant charge clusters.

# 4) 1) From  111 to  132:  length= 22, score=22.00  * 
# 4)     111  LSHQTQYIQS LALCTLGVIC SS
# 4)    L:  4(18.2%);  S:  4(18.2%);  Q:  3(13.6%);
# 4) temp.txt: # of segments (>=20 residues) exceeding M_0.05:  1

There are no unusual spacings.

SAPS.  Version of April 11, 1996.
Date run: Wed Feb 26 14:17:22 2020

File: temp.txt

There are no significant charge clusters.


There are no unusual spacings.

SAPS.  Version of April 11, 1996.
Date run: Wed Feb 26 14:17:22 2020

File: temp.txt

Positive charge clusters (cmin = 11/30 or 15/45 or 19/60):  none

Negative charge clusters (cmin = 13/30 or 17/45 or 21/60):  none

Mixed charge clusters (cmin = 19/30 or 25/45 or 32/60):

 1) From    7 to   35:   EELKEQKRINQEIERQLRKDKRDARRELK
                         --0+-0++000-0-+00++-++-0++-0+
    quartile: 1; size: 29, +count: 11, -count:  8, 0count: 10; t-value:  4.13 *


# 3) 1) From    7 to   33:  length= 27, score= 9.00  *
# 3)    (pocket at   15 to   17:   length=  3, score=-3.00) 
# 3)       7  EELKEQKR |IN Q| EIERQLRKD KRDARRE
# 3)    K:  4(14.8%);  E:  6(22.2%);  R:  6(22.2%);  Q:  3(11.1%);
# 3) temp.txt: # of segments (>=20 residues) exceeding M_0.05:  1

There are no unusual spacings.

SAPS.  Version of April 11, 1996.
Date run: Wed Feb 26 14:17:22 2020

File: temp.txt

Positive charge clusters (cmin = 11/30 or 15/45 or 18/60):

 1) From   22 to   69:   RLKHAKKRRSQQMKKWTQYEKHLDKEHSKKRKSGHGSVDVKKQKRKKR
                         +0+00++++0000++0000-+00-+-00++++000000-0++0+++++
    quartile: 1; size: 48, +count: 21, -count:  4, 0count: 23; t-value:  4.40 *


Negative charge clusters (cmin = 13/30 or 18/45 or 22/60):  none

Mixed charge clusters (cmin = 19/30 or 26/45 or 33/60):  none

  (+)   7(1,0,0); at   62-  69:   KKQKRKKR

# 1) 1) From   50 to   69:  length= 20, score=12.00  ** 
# 1)      50  KKRKSGHGSV DVKKQKRKKR
# 1)    G:  2(10.0%);  S:  2(10.0%);  V:  2(10.0%);  K:  8(40.0%);
# 1)    R:  3(15.0%);
# 1) temp.txt: # of segments (>=20 residues) exceeding M_0.05:  1
# 4) 1) From  234 to  256:  length= 23, score=23.00  * 
# 4)     234  HIGATPLHIA AANGYLQVAQ YLL
# 4)    L:  4(17.4%);  A:  5(21.7%);
# 4) temp.txt: # of segments (>=20 residues) exceeding M_0.05:  1
1. Long charge multiplets (>= 5; Letter/Length/Position):
    +/5/65


Location (Quartile) Spacing     Rank       P-value   Interpretation

 140- 158  (2.)     *(  18)*     2 of 109   0.0031   large  2. maximal spacing
 233- 257  (3.)     *(  24)*     1 of 109   0.0090   large  1. maximal spacing
 343- 346  (4.)     I(   3)I    23 of  23   0.0074   large minimal spacing


SAPS.  Version of April 11, 1996.
Date run: Wed Feb 26 14:17:22 2020

File: temp.txt

There are no significant charge clusters.


Location (Quartile) Spacing     Rank       P-value   Interpretation

 121- 155  (1.)     K(  34)K     2 of  42   0.9848   small  2. maximal spacing
 520- 555  (4.)     K(  35)K     1 of  42   0.9986   small  1. maximal spacing
 614- 616  (4.)     P(   2)P    38 of  38   0.0087   large minimal spacing
 616- 618  (4.)     P(   2)P    37 of  38   0.0087     matching minimum


SAPS.  Version of April 11, 1996.
Date run: Wed Feb 26 14:17:22 2020

File: temp.txt

There are no significant charge clusters.


Location (Quartile) Spacing     Rank       P-value   Interpretation

 123- 125  (1.)     N(   2)N    39 of  39   0.0019   large minimal spacing
 338- 340  (3.)     N(   2)N    37 of  39   0.0019     matching minimum
 411- 413  (4.)     N(   2)N    38 of  39   0.0019     matching minimum


SAPS.  Version of April 11, 1996.
Date run: Wed Feb 26 14:17:22 2020

File: temp.txt

There are no significant charge clusters.


Location (Quartile) Spacing     Rank       P-value   Interpretation

   4-  21  (1.)     L(  17)L     2 of   9   0.9867   small  2. maximal spacing
  28- 114  (2.)     L(  86)L     1 of   9   0.0065   large  1. maximal spacing


SAPS.  Version of April 11, 1996.
Date run: Wed Feb 26 14:17:22 2020

File: temp.txt

There are no significant charge clusters.


There are no unusual spacings.

SAPS.  Version of April 11, 1996.
Date run: Wed Feb 26 14:17:22 2020

File: temp.txt

There are no significant charge clusters.


Location (Quartile) Spacing     Rank       P-value   Interpretation

   1- 242  (2.)     M( 241)M     1 of  12   0.0030   large maximal spacing


SAPS.  Version of April 11, 1996.
Date run: Wed Feb 26 14:17:22 2020

File: temp.txt

There are no significant charge clusters.
(*00)  23(1,1,0); at   95- 119:   EQIKRVMKVADNLEMCQFIELWKYV


There are no unusual spacings.

SAPS.  Version of April 11, 1996.
Date run: Wed Feb 26 14:17:22 2020

File: temp.txt

There are no significant charge clusters.


There are no unusual spacings.

SAPS.  Version of April 11, 1996.
Date run: Wed Feb 26 14:17:22 2020

File: temp.txt

Positive charge clusters (cmin = 13/30 or 17/45 or 21/60):  none

Negative charge clusters (cmin =  9/30 or 12/45 or 15/60):  none

Mixed charge clusters (cmin = 17/30 or 23/45 or 29/60):

 1) From   35 to  109:   see sequence above
                         see sequence above
    quartile: 1; size: 75, +count: 19, -count: 17, 0count: 39; t-value:  4.13 *


  (+)   7(1,0,0); at  133- 140:   KKRRKNKR

2. Long amino acid multiplets (>= 5; Letter/Length/Position):
    G/5/182

1. Long charge multiplets (>= 5; Letter/Length/Position):
    +/5/133


Location (Quartile) Spacing     Rank       P-value   Interpretation

   0-  23  (1.)     D(  23)D     2 of  10   0.9952   small  2. maximal spacing
   4-  87  (1.)     N(  83)N     1 of  18   0.0054   large maximal spacing
  12- 152  (2.)     G( 140)G     1 of  13   0.0001   large  1. maximal spacing
  97- 228  (3.)     D( 131)D     1 of  10   0.0035   large  1. maximal spacing
 152- 170  (3.)     G(  18)G     2 of  13   0.9995   small  2. maximal spacing


SAPS.  Version of April 11, 1996.
Date run: Wed Feb 26 14:17:22 2020

File: temp.txt

Positive charge clusters (cmin =  9/30 or 12/45 or 15/60):  none

Negative charge clusters:  not evaluated (frequency of - < 5%, too low)

Mixed charge clusters (cmin = 12/30 or 16/45 or 19/60):

 1) From   58 to  127:   see sequence above
                         see sequence above
    quartile: 1; size: 70, +count: 19, -count:  8, 0count: 43; t-value:  5.69 *


  (0)  68(1,0,0); at  202- 270:   see sequence file: temp.txt


Location (Quartile) Spacing     Rank       P-value   Interpretation

  15-  58  (1.)     +(  43)+     2 of  29   0.0106   large  2. maximal spacing
  36- 212  (2.)     H( 176)H     1 of   9   0.0040   large maximal spacing
  52- 174  (2.)     G( 122)G     1 of  14   0.0088   large  1. maximal spacing
 163- 278  (4.)     K( 115)K     1 of  16   0.0059   large maximal spacing
 201- 271  (4.)     +(  70)+     1 of  29   0.0076   large  1. maximal spacing
 258- 289  (4.)     G(  31)G     2 of  14   0.9719   small  2. maximal spacing


SAPS.  Version of April 11, 1996.
Date run: Wed Feb 26 14:17:22 2020

File: temp.txt

There are no significant charge clusters.


Location (Quartile) Spacing     Rank       P-value   Interpretation

   6-   9  (1.)     V(   3)V    30 of  30   0.0009   large minimal spacing
   9-  12  (1.)     V(   3)V    26 of  30   0.0009     matching minimum
  24-  27  (1.)     C(   3)C    25 of  25   0.0090   large minimal spacing
  97- 131  (2.)     C(  34)C     2 of  25   0.9532   small  2. maximal spacing
 127- 129  (2.)     -(   2)-    41 of  41   0.0002   large minimal spacing
 131- 134  (2.)     C(   3)C    21 of  25   0.0090     matching minimum
 168- 171  (2.)     V(   3)V    27 of  30   0.0009     matching minimum
 206- 242  (3.)     C(  36)C     1 of  25   0.9942   small  1. maximal spacing
 238- 240  (3.)     -(   2)-    39 of  41   0.0002     matching minimum
 242- 245  (3.)     C(   3)C    22 of  25   0.0090     matching minimum
 266- 269  (3.)     V(   3)V    28 of  30   0.0009     matching minimum
 288- 291  (3.)     V(   3)V    29 of  30   0.0009     matching minimum
 308- 311  (3.)     I(   3)I    26 of  26   0.0060   large minimal spacing
 342- 344  (4.)     -(   2)-    40 of  41   0.0002     matching minimum
 346- 349  (4.)     C(   3)C    23 of  25   0.0090     matching minimum
 374- 422  (4.)     E(  48)E     1 of  15   0.9985   small maximal spacing
 419- 422  (4.)     C(   3)C    24 of  25   0.0090     matching minimum


SAPS.  Version of April 11, 1996.
Date run: Wed Feb 26 14:17:22 2020

File: temp.txt

There are no significant charge clusters.


There are no unusual spacings.

SAPS.  Version of April 11, 1996.
Date run: Wed Feb 26 14:17:22 2020

File: temp.txt

There are no significant charge clusters.

# 5) 1) From  179 to  193:  length= 15, score=24.00  * 
# 5)     179  MWAVGVIMYI LLCGF
# 5)    L:  2(13.3%);  G:  2(13.3%);  V:  2(13.3%);  I:  2(13.3%);
# 5)    M:  2(13.3%);
# 5) temp.txt: # of segments (>=15 residues) exceeding M_0.05:  1

Location (Quartile) Spacing     Rank       P-value   Interpretation

 139- 197  (3.)     +(  58)+     1 of  33   0.0066   large maximal spacing


SAPS.  Version of April 11, 1996.
Date run: Wed Feb 26 14:17:22 2020

File: temp.txt

There are no significant charge clusters.


1. Total number of amino acid multiplets:  49  (Expected range:  54--106) low

Location (Quartile) Spacing     Rank       P-value   Interpretation

   0- 606  (2.)     Y( 606)Y     1 of  12   0.0000   large  1. maximal spacing
   0- 667  (2.)     C( 667)C     1 of   7   0.0007   large  1. maximal spacing
 163- 165  (1.)     R(   2)R    51 of  51   0.0017   large minimal spacing
 619- 658  (3.)     G(  39)G     2 of 221   0.0000   large  2. maximal spacing
 626- 682  (4.)     Y(  56)Y     2 of  12   1.0000   small  2. maximal spacing
 652- 654  (4.)     R(   2)R    50 of  51   0.0017     matching minimum
 707- 767  (4.)     C(  60)C     2 of   7   0.9994   small  2. maximal spacing
 717- 827  (4.)     P( 110)P     1 of 120   0.0000   large maximal spacing
 793- 837  (4.)     G(  44)G     1 of 221   0.0003   large  1. maximal spacing


SAPS.  Version of April 11, 1996.
Date run: Wed Feb 26 14:17:22 2020

File: temp.txt

Positive charge clusters (cmin = 10/30 or 13/45 or 16/60):  none

Negative charge clusters (cmin = 10/30 or 13/45 or 16/60):  none

Mixed charge clusters (cmin = 15/30 or 20/45 or 25/60):

 1) From  948 to  991:   EVKGDPYQADAADEIDQETKKALKLMEKVKEEISKIETPTGEKD
                         -0+0-0000-00--0-0-0++00+00-+0+--00+0-0000-+-
    quartile: 4; size: 44, +count:  8, -count: 13, 0count: 23; t-value:  4.63 *


1. Total number of amino acid multiplets:  65  (Expected range:  89--152) low

Location (Quartile) Spacing     Rank       P-value   Interpretation

   0- 997  (2.)     C( 997)C     1 of   7   0.0001   large  1. maximal spacing
   7- 125  (1.)     H( 118)H     2 of  10   0.9967   small  2. maximal spacing
 125-1001  (2.)     H( 876)H     1 of  10   0.0001   large  1. maximal spacing
 151- 382  (1.)     F( 231)F     2 of  23   0.0049   large  2. maximal spacing
 421- 853  (3.)     F( 432)F     1 of  23   0.0011   large  1. maximal spacing
 951- 988  (4.)     G(  37)G     2 of 340   0.0000   large  2. maximal spacing
1037-1101  (4.)     C(  64)C     2 of   7   0.9999   small  2. maximal spacing
1046-1131  (4.)     P(  85)P     1 of 183   0.0001   large  1. maximal spacing
1067-1113  (4.)     G(  46)G     1 of 340   0.0001   large  1. maximal spacing
1131-1171  (4.)     P(  40)P     2 of 183   0.0173   large  2. maximal spacing


SAPS.  Version of April 11, 1996.
Date run: Wed Feb 26 14:17:22 2020

File: temp.txt

There are no significant charge clusters.


There are no unusual spacings.

SAPS.  Version of April 11, 1996.
Date run: Wed Feb 26 14:17:22 2020

File: temp.txt

There are no significant charge clusters.


There are no unusual spacings.

SAPS.  Version of April 11, 1996.
Date run: Wed Feb 26 14:17:22 2020

File: temp.txt

There are no significant charge clusters.


Location (Quartile) Spacing     Rank       P-value   Interpretation

  25-  85  (1.)     H(  60)H     1 of  24   0.9985   small  1. maximal spacing
  63-  70  (1.)     Y(   7)Y    23 of  23   0.0039   large minimal spacing
 110- 112  (1.)     D(   2)D    55 of  55   0.0001   large minimal spacing
 123- 125  (1.)     V(   2)V    43 of  43   0.0049   large minimal spacing
 172- 174  (1.)     D(   2)D    51 of  55   0.0001     matching minimum
 188- 190  (2.)     D(   2)D    52 of  55   0.0001     matching minimum
 211- 215  (2.)     N(   4)N    33 of  33   0.0016   large minimal spacing
 218- 220  (2.)     V(   2)V    39 of  43   0.0049     matching minimum
 281- 283  (2.)     V(   2)V    40 of  43   0.0049     matching minimum
 418- 425  (3.)     Y(   7)Y    22 of  23   0.0039     matching minimum
 465- 467  (3.)     D(   2)D    53 of  55   0.0001     matching minimum
 543- 545  (4.)     D(   2)D    54 of  55   0.0001     matching minimum
 566- 570  (4.)     N(   4)N    32 of  33   0.0016     matching minimum
 573- 575  (4.)     V(   2)V    41 of  43   0.0049     matching minimum
 580- 637  (4.)     H(  57)H     2 of  24   0.9806   small  2. maximal spacing
 721- 723  (1.)     V(   2)V    42 of  43   0.0049     matching minimum


SAPS.  Version of April 11, 1996.
Date run: Wed Feb 26 14:17:22 2020

File: temp.txt

There are no significant charge clusters.


Not evaluated (sequence length < 100 aa, too short).

SAPS.  Version of April 11, 1996.
Date run: Wed Feb 26 14:17:22 2020

File: temp.txt

There are no significant charge clusters.


Location (Quartile) Spacing     Rank       P-value   Interpretation

 107- 150  (1.)     E(  43)E     1 of  34   0.9938   small maximal spacing
 507- 512  (4.)     Y(   5)Y    27 of  27   0.0017   large minimal spacing
 566- 571  (4.)     Y(   5)Y    26 of  27   0.0017     matching minimum


SAPS.  Version of April 11, 1996.
Date run: Wed Feb 26 14:17:22 2020

File: temp.txt

There are no significant charge clusters.


Location (Quartile) Spacing     Rank       P-value   Interpretation

 706- 710  (4.)     N(   4)N    31 of  31   0.0091   large minimal spacing


SAPS.  Version of April 11, 1996.
Date run: Wed Feb 26 14:17:22 2020

File: temp.txt

There are no significant charge clusters.


Location (Quartile) Spacing     Rank       P-value   Interpretation

  54-  56  (1.)     G(   2)G    40 of  40   0.0001   large minimal spacing
  62-  64  (1.)     G(   2)G    37 of  40   0.0001     matching minimum
  73-  75  (1.)     G(   2)G    38 of  40   0.0001     matching minimum
 105- 140  (2.)     V(  35)V     2 of  17   0.9773   small  2. maximal spacing
 241- 243  (3.)     G(   2)G    39 of  40   0.0001     matching minimum
 259- 299  (4.)     V(  40)V     1 of  17   0.9959   small  1. maximal spacing
 308- 312  (4.)     Q(   4)Q    20 of  20   0.0090   large minimal spacing
 361- 365  (4.)     Q(   4)Q    19 of  20   0.0090     matching minimum


SAPS.  Version of April 11, 1996.
Date run: Wed Feb 26 14:17:22 2020

File: temp.txt

Positive charge clusters (cmin = 12/30 or 16/45 or 19/60):  none

Negative charge clusters (cmin = 12/30 or 16/45 or 19/60):

 1) From   20 to   49:   DDDDEDPSVFEAELAMMESIDADITADSHE
                         ------0000-0-0000-00-0-000-00-
    quartile: 1; size: 30, +count:  0, -count: 13, 0count: 17; t-value:  4.94 *


Mixed charge clusters (cmin = 18/30 or 25/45 or 31/60):  none

  (-)   6(0,0,0); at   20-  25:   DDDDED

1. Long charge multiplets (>= 5; Letter/Length/Position):
    -/6/20


Location (Quartile) Spacing     Rank       P-value   Interpretation

 612- 614  (3.)     T(   2)T    55 of  55   0.0032   large minimal spacing
 875- 877  (4.)     T(   2)T    51 of  55   0.0032     matching minimum
 976- 978  (4.)     T(   2)T    52 of  55   0.0032     matching minimum
 978- 980  (4.)     T(   2)T    53 of  55   0.0032     matching minimum
1091-1093  (1.)     T(   2)T    54 of  55   0.0032     matching minimum


SAPS.  Version of April 11, 1996.
Date run: Wed Feb 26 14:17:22 2020

File: temp.txt

There are no significant charge clusters.


There are no unusual spacings.

SAPS.  Version of April 11, 1996.
Date run: Wed Feb 26 14:17:22 2020

File: temp.txt

There are no significant charge clusters.


Location (Quartile) Spacing     Rank       P-value   Interpretation

  58-  60  (2.)     V(   2)V    22 of  22   0.0078   large minimal spacing
 108- 111  (3.)     G(   3)G    18 of  18   0.0069   large minimal spacing
 162- 164  (4.)     V(   2)V    20 of  22   0.0078     matching minimum
 197- 200  (4.)     G(   3)G    17 of  18   0.0069     matching minimum
 205- 207  (4.)     V(   2)V    21 of  22   0.0078     matching minimum


SAPS.  Version of April 11, 1996.
Date run: Wed Feb 26 14:17:22 2020

File: temp.txt

There are no significant charge clusters.


There are no unusual spacings.

SAPS.  Version of April 11, 1996.
Date run: Wed Feb 26 14:17:22 2020

File: temp.txt

There are no significant charge clusters.


Location (Quartile) Spacing     Rank       P-value   Interpretation

  14- 137  (1.)     N( 123)N     1 of  18   0.0054   large maximal spacing


SAPS.  Version of April 11, 1996.
Date run: Wed Feb 26 14:17:22 2020

File: temp.txt

There are no significant charge clusters.


Location (Quartile) Spacing     Rank       P-value   Interpretation

   0-  38  (1.)     P(  38)P     1 of  21   1.0000   small  1. maximal spacing
   0-  39  (1.)     Y(  39)Y     1 of  27   0.9999   small  1. maximal spacing
  29-  33  (1.)     H(   4)H    41 of  41   0.0000   large minimal spacing
  57-  61  (1.)     H(   4)H    22 of  41   0.0000     matching minimum
  85-  89  (1.)     H(   4)H    23 of  41   0.0000     matching minimum
  95- 103  (1.)     Y(   8)Y    27 of  27   0.0000   large minimal spacing
 113- 117  (1.)     H(   4)H    24 of  41   0.0000     matching minimum
 115- 149  (1.)     R(  34)R     1 of  31   1.0000   small  1. maximal spacing
 141- 145  (2.)     H(   4)H    25 of  41   0.0000     matching minimum
 153- 155  (2.)     C(   2)C    59 of  59   0.0000   large minimal spacing
 171- 175  (2.)     H(   4)H    26 of  41   0.0000     matching minimum
 199- 203  (2.)     H(   4)H    27 of  41   0.0000     matching minimum
 215- 229  (2.)     +(  14)+     2 of 108   0.9969   small  2. maximal spacing
 215- 235  (2.)     K(  20)K     2 of  78   0.9737   small  2. maximal spacing
 222- 261  (2.)     G(  39)G     1 of  27   0.9999   small  1. maximal spacing
 227- 231  (2.)     H(   4)H    28 of  41   0.0000     matching minimum
 255- 283  (2.)     H(  28)H     1 of  41   1.0000   small  1. maximal spacing
 271- 285  (2.)     +(  14)+     1 of 108   0.9998   small  1. maximal spacing
 271- 291  (2.)     K(  20)K     1 of  78   0.9977   small  1. maximal spacing
 283- 287  (2.)     H(   4)H    29 of  41   0.0000     matching minimum
 287- 313  (3.)     H(  26)H     2 of  41   0.9998   small  2. maximal spacing
 289- 319  (3.)     G(  30)G     2 of  27   1.0000   small  2. maximal spacing
 292- 322  (3.)     P(  30)P     2 of  21   1.0000   small  2. maximal spacing
 295- 297  (3.)     C(   2)C    58 of  59   0.0000     matching minimum
 313- 317  (3.)     H(   4)H    30 of  41   0.0000     matching minimum
 341- 345  (3.)     H(   4)H    31 of  41   0.0000     matching minimum
 369- 373  (3.)     H(   4)H    32 of  41   0.0000     matching minimum
 374- 402  (3.)     T(  28)T     2 of  51   0.9659   small  2. maximal spacing
 397- 401  (3.)     H(   4)H    33 of  41   0.0000     matching minimum
 425- 429  (3.)     H(   4)H    34 of  41   0.0000     matching minimum
 435- 443  (4.)     Y(   8)Y    24 of  27   0.0000     matching minimum
 440- 465  (4.)     C(  25)C     2 of  59   0.9690   small  2. maximal spacing
 453- 457  (4.)     H(   4)H    35 of  41   0.0000     matching minimum
 463- 491  (4.)     Y(  28)Y     2 of  27   1.0000   small  2. maximal spacing
 467- 495  (4.)     V(  28)V     2 of  39   0.9995   small  2. maximal spacing
 481- 485  (4.)     H(   4)H    36 of  41   0.0000     matching minimum
 491- 499  (4.)     Y(   8)Y    25 of  27   0.0000     matching minimum
 494- 516  (4.)     -(  22)-     2 of  55   0.9996   small  2. maximal spacing
 496- 521  (4.)     C(  25)C     1 of  59   0.9976   small  1. maximal spacing
 509- 513  (4.)     H(   4)H    37 of  41   0.0000     matching minimum
 514- 542  (4.)     T(  28)T     1 of  51   0.9975   small  1. maximal spacing
 516- 544  (4.)     E(  28)E     2 of  30   1.0000   small  2. maximal spacing
 519- 527  (4.)     Y(   8)Y    26 of  27   0.0000     matching minimum
 523- 551  (4.)     V(  28)V     1 of  39   1.0000   small  1. maximal spacing
 537- 541  (4.)     H(   4)H    38 of  41   0.0000     matching minimum
 539- 567  (4.)     R(  28)R     2 of  31   1.0000   small  2. maximal spacing
 544- 572  (4.)     E(  28)E     1 of  30   1.0000   small  1. maximal spacing
 550- 572  (4.)     -(  22)-     1 of  55   1.0000   small  1. maximal spacing
 565- 569  (4.)     H(   4)H    39 of  41   0.0000     matching minimum
 569- 573  (4.)     H(   4)H    40 of  41   0.0000     matching minimum


SAPS.  Version of April 11, 1996.
Date run: Wed Feb 26 14:17:22 2020

File: temp.txt

There are no significant charge clusters.
  (*)   7(0,0,0); at  106- 112:   RDERDDD


There are no unusual spacings.

SAPS.  Version of April 11, 1996.
Date run: Wed Feb 26 14:17:22 2020

File: temp.txt

There are no significant charge clusters.
(+00)  19(0,0,1); at  434- 452:   GNRIGRLPRSSRQGHTRMV
(*00)  29(0,0,2); at  424- 452:   NRHVKLCDINGNRIGRLPRSSRQGHTRMV


There are no unusual spacings.

SAPS.  Version of April 11, 1996.
Date run: Wed Feb 26 14:17:22 2020

File: temp.txt

There are no significant charge clusters.


Location (Quartile) Spacing     Rank       P-value   Interpretation

 432- 434  (4.)     G(   2)G    46 of  46   0.0002   large minimal spacing


SAPS.  Version of April 11, 1996.
Date run: Wed Feb 26 14:17:22 2020

File: temp.txt

There are no significant charge clusters.


Location (Quartile) Spacing     Rank       P-value   Interpretation

   0- 175  (2.)     P( 175)P     1 of  23   0.0000   large maximal spacing
  38- 122  (1.)     -(  84)-     1 of  38   0.0007   large maximal spacing
  38- 122  (1.)     E(  84)E     1 of  29   0.0090   large maximal spacing
 345- 350  (4.)     S(   5)S    19 of  19   0.0033   large minimal spacing


SAPS.  Version of April 11, 1996.
Date run: Wed Feb 26 14:17:22 2020

File: temp.txt

There are no significant charge clusters.


There are no unusual spacings.

SAPS.  Version of April 11, 1996.
Date run: Wed Feb 26 14:17:22 2020

File: temp.txt

There are no significant charge clusters.
(*00)  16(0,0,0); at   21-  36:   AKLSEMTEAAKVTESG


There are no unusual spacings.

SAPS.  Version of April 11, 1996.
Date run: Wed Feb 26 14:17:22 2020

File: temp.txt

Positive charge clusters (cmin =  8/30 or 10/45 or 13/60):  none

Negative charge clusters (cmin =  7/30 or  9/45 or 12/60):  none

Mixed charge clusters (cmin = 12/30 or 16/45 or 19/60):

 1) From  388 to  415:   KDVAKQLKEQQMVMRGHRDRSMIKELNR
                         +-00+00+-00000+00+-+000+-00+
    quartile: 4; size: 28, +count:  8, -count:  4, 0count: 16; t-value:  4.15 *


Location (Quartile) Spacing     Rank       P-value   Interpretation

 130- 132  (2.)     V(   2)V    35 of  35   0.0045   large minimal spacing


SAPS.  Version of April 11, 1996.
Date run: Wed Feb 26 14:17:22 2020

File: temp.txt

There are no significant charge clusters.


Location (Quartile) Spacing     Rank       P-value   Interpretation

   0-   3  (1.)     L(   3)L    19 of  19   0.0005   large minimal spacing
   0-   4  (1.)     S(   4)S    19 of  19   0.0000   large minimal spacing
   0-   5  (1.)     T(   5)T    19 of  19   0.0000   large minimal spacing
   7-  16  (1.)     V(   9)V     2 of  35   0.9902   small  2. maximal spacing
  52-  61  (2.)     V(   9)V     1 of  35   0.9997   small  1. maximal spacing
 139- 148  (4.)     S(   9)S     2 of  19   1.0000   small  2. maximal spacing
 140- 149  (4.)     T(   9)T     2 of  19   1.0000   small  2. maximal spacing
 144- 153  (4.)     *(   9)*     2 of  20   1.0000   small  2. maximal spacing
 144- 153  (4.)     +(   9)+     2 of  20   1.0000   small  2. maximal spacing
 144- 153  (4.)     K(   9)K     2 of  20   1.0000   small  2. maximal spacing
 146- 152  (4.)     N(   6)N     2 of  38   1.0000   small  2. maximal spacing
 147- 156  (4.)     L(   9)L     2 of  19   1.0000   small  2. maximal spacing
 148- 157  (4.)     S(   9)S     1 of  19   1.0000   small  1. maximal spacing
 149- 158  (4.)     T(   9)T     1 of  19   1.0000   small  1. maximal spacing
 153- 162  (4.)     *(   9)*     1 of  20   1.0000   small  1. maximal spacing
 153- 162  (4.)     +(   9)+     1 of  20   1.0000   small  1. maximal spacing
 153- 162  (4.)     K(   9)K     1 of  20   1.0000   small  1. maximal spacing
 155- 161  (4.)     N(   6)N     1 of  38   1.0000   small  1. maximal spacing
 156- 165  (4.)     L(   9)L     1 of  19   1.0000   small  1. maximal spacing


SAPS.  Version of April 11, 1996.
Date run: Wed Feb 26 14:17:22 2020

File: temp.txt

Positive charge clusters (cmin =  9/30 or 12/45 or 14/60):  none

Negative charge clusters (cmin =  9/30 or 12/45 or 15/60):  none

Mixed charge clusters (cmin = 14/30 or 19/45 or 24/60):

 1) From    3 to   36:   RKLVSKRRKKRPRNMAEGQDITNGEIFRVEERPE
                         ++000++++++0+000-00-0000-00+0--+0-
    quartile: 1; size: 34, +count: 11, -count:  6, 0count: 17; t-value:  4.41 *


  (+)   6(0,0,0); at    8-  13:   KRRKKR

1. Long charge multiplets (>= 5; Letter/Length/Position):
    +/6/8


Location (Quartile) Spacing     Rank       P-value   Interpretation

 254- 257  (2.)     Q(   3)Q    31 of  31   0.0064   large minimal spacing
 477- 480  (4.)     Q(   3)Q    29 of  31   0.0064     matching minimum
 515- 518  (4.)     Q(   3)Q    30 of  31   0.0064     matching minimum


SAPS.  Version of April 11, 1996.
Date run: Wed Feb 26 14:17:23 2020

File: temp.txt

There are no significant charge clusters.


There are no unusual spacings.

SAPS.  Version of April 11, 1996.
Date run: Wed Feb 26 14:17:23 2020

File: temp.txt

There are no significant charge clusters.

# 3) 1) From   15 to   34:  length= 20, score= 8.00  *
# 3)    (pocket at   25 to   26:   length=  2, score=-2.00) 
# 3)      15  DEEEWRSRDK  |SP| EEEEGDTR
# 3)    S:  2(10.0%);  E:  7(35.0%);  D:  3(15.0%);  R:  3(15.0%);
# 3) temp.txt: # of segments (>=20 residues) exceeding M_0.05:  1

Location (Quartile) Spacing     Rank       P-value   Interpretation

 136- 168  (2.)     R(  32)R     2 of  31   0.9805   small  2. maximal spacing
 168- 306  (2.)     R( 138)R     1 of  31   0.0008   large  1. maximal spacing


SAPS.  Version of April 11, 1996.
Date run: Wed Feb 26 14:17:23 2020

File: temp.txt

There are no significant charge clusters.
  (-)   8(1,0,0); at  208- 216:   EEAEEDEEE

# 3) 1) From  285 to  349:  length= 65, score=13.00  *
# 3)    (pocket at  328 to  334:   length=  7, score=-5.00)
# 3)    (pocket at  295 to  304:   length= 10, score=-4.00) 
# 3)     285  KKKKEKSDIE  |PITKSRSELL|  KEESKKLRKE LKRGYKDNDE TEE |VIKNPAL|  
# 3)     335  EEYKKEQEKY EKTRR
# 3)    K: 17(26.2%);  E: 14(21.5%);
# 3) temp.txt: # of segments (>=20 residues) exceeding M_0.05:  1
1. Long charge multiplets (>= 5; Letter/Length/Position):
    -/6/211


Location (Quartile) Spacing     Rank       P-value   Interpretation

 206- 369  (3.)     F( 163)F     1 of  17   0.0086   large  1. maximal spacing
 396- 440  (4.)     F(  44)F     2 of  17   0.9627   small  2. maximal spacing


SAPS.  Version of April 11, 1996.
Date run: Wed Feb 26 14:17:23 2020

File: temp.txt

Positive charge clusters (cmin =  8/30 or 11/45 or 13/60):

 1) From  234 to  258:   KMTKKQQVLKSKSGEARKFHGNSKR
                         +00++0000+0+00-0++00000++
    quartile: 3; size: 25, +count:  9, -count:  1, 0count: 15; t-value:  4.20 *


Negative charge clusters (cmin =  6/30 or  8/45 or  9/60):  none

Mixed charge clusters (cmin = 11/30 or 15/45 or 18/60):  none


Location (Quartile) Spacing     Rank       P-value   Interpretation

  64-  67  (1.)     A(   3)A    23 of  23   0.0068   large minimal spacing
  80-  83  (1.)     A(   3)A    21 of  23   0.0068     matching minimum
  83- 112  (2.)     A(  29)A     1 of  23   0.9981   small  1. maximal spacing
 155- 158  (2.)     A(   3)A    22 of  23   0.0068     matching minimum
 170- 172  (3.)     I(   2)I    29 of  29   0.0053   large minimal spacing
 249- 277  (4.)     A(  28)A     2 of  23   0.9679   small  2. maximal spacing
 269- 271  (4.)     I(   2)I    27 of  29   0.0053     matching minimum
 271- 273  (4.)     I(   2)I    28 of  29   0.0053     matching minimum


SAPS.  Version of April 11, 1996.
Date run: Wed Feb 26 14:17:23 2020

File: temp.txt

Positive charge clusters (cmin =  7/30 or  9/45 or 11/60):  none

Negative charge clusters (cmin =  7/30 or 10/45 or 12/60):  none

Mixed charge clusters (cmin = 11/30 or 15/45 or 18/60):

 1) From    2 to   32:   ENETMLRSVEETRFILQPVWDLRKGYEDYVR
                         -0-000+00--0+0000000-0++00--00+
    quartile: 1; size: 31, +count:  5, -count:  7, 0count: 19; t-value:  4.04 *


There are no unusual spacings.

SAPS.  Version of April 11, 1996.
Date run: Wed Feb 26 14:17:23 2020

File: temp.txt

There are no significant charge clusters.
  (0)  82(2,0,0); at  219- 302:   see sequence file: temp.txt


There are no unusual spacings.

SAPS.  Version of April 11, 1996.
Date run: Wed Feb 26 14:17:23 2020

File: temp.txt

There are no significant charge clusters.


There are no unusual spacings.

SAPS.  Version of April 11, 1996.
Date run: Wed Feb 26 14:17:23 2020

File: temp.txt

There are no significant charge clusters.


Location (Quartile) Spacing     Rank       P-value   Interpretation

   0-   7  (1.)     I(   7)I    10 of  10   0.0081   large minimal spacing
 137- 144  (4.)     I(   7)I     9 of  10   0.0081     matching minimum


SAPS.  Version of April 11, 1996.
Date run: Wed Feb 26 14:17:23 2020

File: temp.txt

There are no significant charge clusters.


There are no unusual spacings.

SAPS.  Version of April 11, 1996.
Date run: Wed Feb 26 14:17:23 2020

File: temp.txt

There are no significant charge clusters.


There are no unusual spacings.

SAPS.  Version of April 11, 1996.
Date run: Wed Feb 26 14:17:23 2020

File: temp.txt

Positive charge clusters (cmin =  6/30 or  9/45 or 10/60):

 1) From  350 to  369:   QRLQSGWKSFLLRWKAVKKV
                         0+00000+0000+0+00++0
    quartile: 3; size: 20, +count:  6, -count:  0, 0count: 14; t-value:  4.55 *


 2) From  395 to  418:   KSARITHCKHFFHSVCLRKWLYIK
                         +00+0000+00000000++0000+
    quartile: 4; size: 24, +count:  6, -count:  0, 0count: 18; t-value:  3.95


Negative charge clusters (cmin =  9/30 or 13/45 or 15/60):

 1)*From  433 to  471:   DLGNETANNVDDGDGLNEFENFNDFDFSTDEDQSDIDND
                         -000-00000--0-000-0-000-0-000---00-0-0-
    quartile: 4; size: 39, +count:  0, -count: 15, 0count: 24; t-value:  5.65 *


Mixed charge clusters (cmin = 13/30 or 17/45 or 21/60):

 1)*From  412 to  471:   see sequence above
                         see sequence above
    quartile: 4; size: 60, +count:  4, -count: 17, 0count: 39; t-value:  3.84


# 2) 1) From  443 to  471:  length= 29, score=10.00  *
# 2)    (pocket at  459 to  461:   length=  3, score=-3.00)
# 2)    (pocket at  453 to  455:   length=  3, score=-3.00)
# 2)    (pocket at  447 to  449:   length=  3, score=-3.00) 
# 2)     443  DDGD |GLN| EFE  |NFN| DFD |FST| D EDQSDIDND
# 2)    E:  3(10.3%);  D: 10(34.5%);  N:  4(13.8%);  F:  4(13.8%);
# 2) temp.txt: # of segments (>=20 residues) exceeding M_0.05:  1

There are no unusual spacings.

SAPS.  Version of April 11, 1996.
Date run: Wed Feb 26 14:17:23 2020

File: temp.txt

There are no significant charge clusters.


Location (Quartile) Spacing     Rank       P-value   Interpretation

   3-   5  (1.)     T(   2)T    22 of  22   0.0048   large minimal spacing
  26-  28  (1.)     T(   2)T    19 of  22   0.0048     matching minimum
  43-  45  (1.)     T(   2)T    20 of  22   0.0048     matching minimum
 174- 176  (4.)     T(   2)T    21 of  22   0.0048     matching minimum


SAPS.  Version of April 11, 1996.
Date run: Wed Feb 26 14:17:23 2020

File: temp.txt

There are no significant charge clusters.
  (0)  81(2,0,0); at  138- 220:   see sequence file: temp.txt

# 6) 1) From  166 to  215:  length= 50, score=77.00  * 
# 6)     166  GGFGFWTILS FVGPHVGLML GYYDLYTFFI TTLTSTGSLL LFLFSWMLVI
# 6)    L: 10(20.0%);  G:  7(14.0%);  T:  6(12.0%);  F:  7(14.0%);
# 6) temp.txt: # of segments (>=15 residues) exceeding M_0.05:  1

Location (Quartile) Spacing     Rank       P-value   Interpretation

  38- 126  (2.)     F(  88)F     1 of  21   0.0080   large maximal spacing


SAPS.  Version of April 11, 1996.
Date run: Wed Feb 26 14:17:23 2020

File: temp.txt

There are no significant charge clusters.
  (0)  58(1,0,0); at  247- 305:   see sequence file: temp.txt

# 5) 1) From  261 to  288:  length= 28, score=24.00  *
# 5)    (pocket at  270 to  273:   length=  4, score=-9.00) 
# 5)     261  ILLIYCLLL |P TGT| ALALFAG TIIGYMFY
# 5)    L:  7(25.0%);  A:  3(10.7%);  G:  3(10.7%);  T:  3(10.7%);
# 5)    I:  4(14.3%);  Y:  3(10.7%);
# 5) temp.txt: # of segments (>=15 residues) exceeding M_0.05:  1
# 6) 1) From  261 to  287:  length= 27, score=64.00  * 
# 6)     261  ILLIYCLLLP TGTALALFAG TIIGYMF
# 6)    L:  7(25.9%);  A:  3(11.1%);  G:  3(11.1%);  T:  3(11.1%);
# 6)    I:  4(14.8%);
# 6) temp.txt: # of segments (>=15 residues) exceeding M_0.05:  1

There are no unusual spacings.

SAPS.  Version of April 11, 1996.
Date run: Wed Feb 26 14:17:23 2020

File: temp.txt

Positive charge clusters (cmin =  9/30 or 12/45 or 14/60):  none

Negative charge clusters (cmin =  8/30 or 10/45 or 13/60):  none

Mixed charge clusters (cmin = 13/30 or 18/45 or 22/60):

 1) From   94 to  125:   DAFKESNKRPKEIAPMDHEDQLMEWAKEFCKE
                         -00+-00++0+-0000-0--000-00+-00+-
    quartile: 2; size: 32, +count:  6, -count:  9, 0count: 17; t-value:  4.36 *


Location (Quartile) Spacing     Rank       P-value   Interpretation

  10-  12  (1.)     G(   2)G    27 of  27   0.0060   large minimal spacing
 201- 204  (3.)     L(   3)L    25 of  25   0.0011   large minimal spacing
 245- 247  (4.)     G(   2)G    26 of  27   0.0060     matching minimum


SAPS.  Version of April 11, 1996.
Date run: Wed Feb 26 14:17:23 2020

File: temp.txt

There are no significant charge clusters.


Location (Quartile) Spacing     Rank       P-value   Interpretation

  28- 258  (2.)     M( 230)M     1 of   7   0.0028   large  1. maximal spacing
 290- 319  (4.)     M(  29)M     2 of   7   0.9970   small  2. maximal spacing


SAPS.  Version of April 11, 1996.
Date run: Wed Feb 26 14:17:23 2020

File: temp.txt

There are no significant charge clusters.


Location (Quartile) Spacing     Rank       P-value   Interpretation

   0-  26  (1.)     C(  26)C     2 of  18   0.9523   small  2. maximal spacing
   1-  24  (1.)     M(  23)M     2 of   6   0.9964   small  2. maximal spacing
  40- 248  (3.)     M( 208)M     1 of   6   0.0026   large  1. maximal spacing
 145- 262  (4.)     C( 117)C     1 of  18   0.0006   large  1. maximal spacing


SAPS.  Version of April 11, 1996.
Date run: Wed Feb 26 14:17:23 2020

File: temp.txt

There are no significant charge clusters.


Location (Quartile) Spacing     Rank       P-value   Interpretation

   0-   4  (1.)     -(   4)-    22 of  22   0.0008   large minimal spacing
  69- 265  (3.)     E( 196)E     1 of   8   0.0057   large  1. maximal spacing
 172- 200  (3.)     -(  28)-     1 of  22   0.9958   small maximal spacing
 265- 308  (4.)     E(  43)E     2 of   8   0.9543   small  2. maximal spacing
 292- 296  (4.)     -(   4)-    21 of  22   0.0008     matching minimum


SAPS.  Version of April 11, 1996.
Date run: Wed Feb 26 14:17:23 2020

File: temp.txt

There are no significant charge clusters.
  (0)  27(0,0,0); at  123- 149:   GLMGMAIVGGAALALGGIVGLGIAALA

# 4) 1) From  123 to  149:  length= 27, score=27.00  ** 
# 4)     123  GLMGMAIVGG AALALGGIVG LGIAALA
# 4)    L:  5(18.5%);  A:  7(25.9%);  G:  8(29.6%);  I:  3(11.1%);
# 4) temp.txt: # of segments (>=20 residues) exceeding M_0.05:  1
# 5) 1) From  123 to  149:  length= 27, score=39.00  ** 
# 5)     123  GLMGMAIVGG AALALGGIVG LGIAALA
# 5)    L:  5(18.5%);  A:  7(25.9%);  G:  8(29.6%);  I:  3(11.1%);
# 5) temp.txt: # of segments (>=15 residues) exceeding M_0.05:  1
# 6) 1) From  123 to  149:  length= 27, score=84.00  ** 
# 6)     123  GLMGMAIVGG AALALGGIVG LGIAALA
# 6)    L:  5(18.5%);  A:  7(25.9%);  G:  8(29.6%);  I:  3(11.1%);
# 6) temp.txt: # of segments (>=15 residues) exceeding M_0.05:  1

Location (Quartile) Spacing     Rank       P-value   Interpretation

 122- 150  (4.)     *(  28)*     1 of  49   0.0003   large maximal spacing


SAPS.  Version of April 11, 1996.
Date run: Wed Feb 26 14:17:23 2020

File: temp.txt

There are no significant charge clusters.


Location (Quartile) Spacing     Rank       P-value   Interpretation

  89-  91  (2.)     V(   2)V    25 of  25   0.0091   large minimal spacing
 177- 200  (3.)     G(  23)G     1 of  27   0.9907   small maximal spacing


SAPS.  Version of April 11, 1996.
Date run: Wed Feb 26 14:17:23 2020

File: temp.txt

There are no significant charge clusters.


Location (Quartile) Spacing     Rank       P-value   Interpretation

  54-  56  (1.)     +(   2)+    31 of  31   0.0002   large minimal spacing
  77- 163  (2.)     P(  86)P     1 of  19   0.0087   large maximal spacing
 176- 178  (3.)     +(   2)+    29 of  31   0.0002     matching minimum
 228- 230  (4.)     +(   2)+    30 of  31   0.0002     matching minimum


SAPS.  Version of April 11, 1996.
Date run: Wed Feb 26 14:17:23 2020

File: temp.txt

Positive charge clusters (cmin =  8/30 or 11/45 or 13/60):  none

Negative charge clusters (cmin = 10/30 or 13/45 or 16/60):  none

Mixed charge clusters (cmin = 14/30 or 19/45 or 24/60):

 1) From  191 to  220:   EKLLQTEDGRGQLKKMFKLCDDIDIENKLD
                         -+0000--0+000++00+00--0-0-0+0-
    quartile: 2; size: 30, +count:  6, -count:  8, 0count: 16; t-value:  3.69


Location (Quartile) Spacing     Rank       P-value   Interpretation

 166- 198  (2.)     D(  32)D     1 of  31   0.9966   small  1. maximal spacing
 322- 351  (3.)     C(  29)C     9 of   9   0.0009   large minimal spacing
 362- 393  (4.)     D(  31)D     2 of  31   0.9635   small  2. maximal spacing


SAPS.  Version of April 11, 1996.
Date run: Wed Feb 26 14:17:23 2020

File: temp.txt

There are no significant charge clusters.


Location (Quartile) Spacing     Rank       P-value   Interpretation

  92-  95  (1.)     D(   3)D    29 of  29   0.0023   large minimal spacing
 117- 120  (2.)     D(   3)D    27 of  29   0.0023     matching minimum
 120- 123  (2.)     D(   3)D    28 of  29   0.0023     matching minimum


SAPS.  Version of April 11, 1996.
Date run: Wed Feb 26 14:17:23 2020

File: temp.txt

There are no significant charge clusters.


There are no unusual spacings.

SAPS.  Version of April 11, 1996.
Date run: Wed Feb 26 14:17:23 2020

File: temp.txt

Positive charge clusters (cmin = 12/30 or 16/45 or 20/60):  none

Negative charge clusters (cmin = 17/30 or 24/45 or 30/60):

 1) From   14 to   52:   DSDFEFDNAELDFLDDDDDDEYDDDDDEDATEYEYDSDE
                         -0-0-0-00-0-00-------0-------00-0-0-0--
    quartile: 1; size: 39, +count:  0, -count: 25, 0count: 14; t-value:  5.18 *


Mixed charge clusters (cmin = 23/30 or 32/45 or 40/60):  none

 (+0)   9(0,0,0); at    5-  13:   HRSRSRPRH
 (-0)  13(0,1,0); at   13-  26:   HDSDFEFDNAELDF
 (*0)  21(0,1,0); at    5-  26:   HRSRSRPRHDSDFEFDNAELDF
  (-)  14(1,0,0); at   28-  42:   DDDDDDEYDDDDDED

# 2) 1) From   14 to   52:  length= 39, score=36.00  ** 
# 2)      14  DSDFEFDNAE LDFLDDDDDD EYDDDDDEDA TEYEYDSDE
# 2)    E:  7(17.9%);  D: 18(46.2%);
# 2) temp.txt: # of segments (>=20 residues) exceeding M_0.05:  1
2. Long amino acid multiplets (>= 5; Letter/Length/Position):
    D/6/28  D/5/36

1. Long charge multiplets (>= 5; Letter/Length/Position):
    -/7/28  -/7/36


Location (Quartile) Spacing     Rank       P-value   Interpretation

  12-  57  (1.)     +(  45)+     1 of  27   0.0039   large  1. maximal spacing
  73-  97  (3.)     +(  24)+     2 of  27   0.0242   large  2. maximal spacing
  96- 116  (3.)     D(  20)D     2 of  32   0.0404   large  2. maximal spacing
 129- 170  (4.)     D(  41)D     1 of  32   0.0021   large  1. maximal spacing


SAPS.  Version of April 11, 1996.
Date run: Wed Feb 26 14:17:23 2020

File: temp.txt

There are no significant charge clusters.
 (*0)  12(0,1,0); at  353- 365:   KPKGEIKPTRQEL


Location (Quartile) Spacing     Rank       P-value   Interpretation

 106- 110  (2.)     T(   4)T    20 of  20   0.0091   large minimal spacing
 110- 114  (2.)     T(   4)T    18 of  20   0.0091     matching minimum
 224- 228  (3.)     T(   4)T    19 of  20   0.0091     matching minimum


SAPS.  Version of April 11, 1996.
Date run: Wed Feb 26 14:17:23 2020

File: temp.txt

There are no significant charge clusters.
 (*0)  17(0,1,0); at  166- 183:   FKGDWENKFEVSDTKLKF
 (*0)  12(0,1,0); at  349- 361:   KPKGEIKPTRQEL


Location (Quartile) Spacing     Rank       P-value   Interpretation

 106- 110  (2.)     T(   4)T    20 of  20   0.0086   large minimal spacing
 110- 114  (2.)     T(   4)T    18 of  20   0.0086     matching minimum
 220- 224  (3.)     T(   4)T    19 of  20   0.0086     matching minimum


SAPS.  Version of April 11, 1996.
Date run: Wed Feb 26 14:17:23 2020

File: temp.txt

There are no significant charge clusters.


There are no unusual spacings.

SAPS.  Version of April 11, 1996.
Date run: Wed Feb 26 14:17:23 2020

File: temp.txt

There are no significant charge clusters.
  (0)  25(0,0,0); at  390- 414:   PNQIFQMMFGGGGGGGMNGFHFQQG

# 4) 1) From  390 to  414:  length= 25, score=25.00  * 
# 4)     390  PNQIFQMMFG GGGGGGMNGF HFQQG
# 4)    G:  9(36.0%);  F:  4(16.0%);  Q:  4(16.0%);  M:  3(12.0%);
# 4) temp.txt: # of segments (>=20 residues) exceeding M_0.05:  1
2. Long amino acid multiplets (>= 5; Letter/Length/Position):
    G/7/399


Location (Quartile) Spacing     Rank       P-value   Interpretation

 215- 349  (3.)     Q( 134)Q     1 of  25   0.0015   large maximal spacing
 389- 415  (4.)     *(  26)*     1 of 132   0.0046   large maximal spacing


SAPS.  Version of April 11, 1996.
Date run: Wed Feb 26 14:17:23 2020

File: temp.txt

There are no significant charge clusters.
  (0)  69(2,0,0); at  270- 340:   see sequence file: temp.txt

# 4) 1) From  270 to  358:  length= 89, score=62.00  ** 
# 4)     270  LLNMNYVNGL MTSTISWSLI ASWYNGLPYS GAGLMTAFEP WSGHYQVTTP 
# 4)     320  LWVSAHTNQF AKPGWHYLAH GKGVGNFTFG GSFVSLQSP
# 4)    L:  9(10.1%);  G: 11(12.4%);  S: 10(11.2%);
# 4) temp.txt: # of segments (>=20 residues) exceeding M_0.05:  1

Location (Quartile) Spacing     Rank       P-value   Interpretation

  93- 197  (1.)     S( 104)S     1 of  57   0.0034   large maximal spacing


SAPS.  Version of April 11, 1996.
Date run: Wed Feb 26 14:17:23 2020

File: temp.txt

There are no significant charge clusters.


Not evaluated (sequence length < 100 aa, too short).

SAPS.  Version of April 11, 1996.
Date run: Wed Feb 26 14:17:23 2020

File: temp.txt

There are no significant charge clusters.


Location (Quartile) Spacing     Rank       P-value   Interpretation

   3-   5  (1.)     G(   2)G    25 of  25   0.0083   large minimal spacing
  62-  64  (1.)     G(   2)G    21 of  25   0.0083     matching minimum
 120- 122  (2.)     G(   2)G    22 of  25   0.0083     matching minimum
 233- 235  (4.)     G(   2)G    23 of  25   0.0083     matching minimum
 264- 266  (4.)     G(   2)G    24 of  25   0.0083     matching minimum


SAPS.  Version of April 11, 1996.
Date run: Wed Feb 26 14:17:23 2020

File: temp.txt

There are no significant charge clusters.
  (*)   8(1,0,0); at  192- 200:   KRKSRDDEE


There are no unusual spacings.

SAPS.  Version of April 11, 1996.
Date run: Wed Feb 26 14:17:23 2020

File: temp.txt

Positive charge clusters (cmin = 11/30 or 14/45 or 17/60):  none

Negative charge clusters (cmin = 11/30 or 15/45 or 19/60):  none

Mixed charge clusters (cmin = 17/30 or 23/45 or 29/60):

 1) From  413 to  442:   DIKDRLERHEKDEEEHVKKRLAQYHAYYEE
                         -0+-+0-+0-+----00+++00000000--
    quartile: 4; size: 30, +count:  7, -count: 10, 0count: 13; t-value:  3.70


# 3) 1) From  413 to  432:  length= 20, score=10.00  ** 
# 3)     413  DIKDRLERHE KDEEEHVKKR
# 3)    K:  4(20.0%);  E:  5(25.0%);  D:  3(15.0%);  R:  3(15.0%);
# 3)    H:  2(10.0%);
# 3) temp.txt: # of segments (>=20 residues) exceeding M_0.05:  1

Location (Quartile) Spacing     Rank       P-value   Interpretation

  56-  89  (1.)     -(  33)-     2 of  69   0.0374   large  2. maximal spacing
 248- 309  (3.)     -(  61)-     1 of  69   0.0029   large  1. maximal spacing
 317- 434  (4.)     A( 117)A     1 of  31   0.0050   large maximal spacing
 421- 428  (4.)     H(   7)H    18 of  18   0.0055   large minimal spacing


SAPS.  Version of April 11, 1996.
Date run: Wed Feb 26 14:17:23 2020

File: temp.txt

Positive charge clusters (cmin =  9/30 or 12/45 or 15/60):  none

Negative charge clusters (cmin =  8/30 or 10/45 or 12/60):  none

Mixed charge clusters (cmin = 13/30 or 18/45 or 22/60):

 1) From  152 to  173:   EEDNISDKKQKKMDRKMRRVQR
                         ---000-++0++0-++0++00+
    quartile: 4; size: 22, +count:  9, -count:  5, 0count:  8; t-value:  5.59 *


  (0)  59(1,0,0); at   23-  82:   see sequence file: temp.txt

# 1) 1) From  159 to  173:  length= 15, score=11.00  **
# 1)    (pocket at  164 to  165:   length=  2, score=-3.00) 
# 1)     159  KKQKK |MD| RKM RRVQR
# 1)    K:  5(33.3%);  R:  4(26.7%);  Q:  2(13.3%);  M:  2(13.3%);
# 1) temp.txt: # of segments (>=20 residues) exceeding M_0.05:  1
# 3) 1) From  158 to  173:  length= 16, score= 6.00  **
# 3)    (pocket at  171 to  172:   length=  2, score=-2.00) 
# 3)     158  DKKQKKMDRK MRR |VQ| R
# 3)    K:  5(31.2%);  D:  2(12.5%);  R:  4(25.0%);  Q:  2(12.5%);
# 3)    M:  2(12.5%);
# 3) temp.txt: # of segments (>=20 residues) exceeding M_0.05:  1
# 6) 1) From   26 to   68:  length= 43, score=76.00  ** 
# 6)      26  FYSYIIAGVS VVYFLVQVLI FWSSFTALPI VLSCGASLTY FAA
# 6)    L:  5(11.6%);  A:  5(11.6%);  S:  6(14.0%);  V:  6(14.0%);
# 6)    F:  5(11.6%);
# 6) temp.txt: # of segments (>=15 residues) exceeding M_0.05:  1

Location (Quartile) Spacing     Rank       P-value   Interpretation

  21- 104  (2.)     K(  83)K     1 of  13   0.0035   large  1. maximal spacing
  22-  70  (2.)     *(  48)*     1 of  32   0.0004   large  1. maximal spacing
 104- 159  (4.)     K(  55)K     2 of  13   0.0002   large  2. maximal spacing
 105- 133  (3.)     *(  28)*     2 of  32   0.0006   large  2. maximal spacing


SAPS.  Version of April 11, 1996.
Date run: Wed Feb 26 14:17:23 2020

File: temp.txt

There are no significant charge clusters.


Location (Quartile) Spacing     Rank       P-value   Interpretation

 233- 235  (2.)     L(   2)L    49 of  49   0.0004   large minimal spacing
 262- 276  (2.)     H(  14)H    14 of  14   0.0089   large minimal spacing
 395- 397  (3.)     L(   2)L    47 of  49   0.0004     matching minimum
 607- 609  (4.)     L(   2)L    48 of  49   0.0004     matching minimum


SAPS.  Version of April 11, 1996.
Date run: Wed Feb 26 14:17:23 2020

File: temp.txt

There are no significant charge clusters.


Location (Quartile) Spacing     Rank       P-value   Interpretation

 126- 128  (1.)     R(   2)R    40 of  40   0.0077   large minimal spacing
 271- 273  (2.)     R(   2)R    39 of  40   0.0077     matching minimum
 310- 321  (2.)     W(  11)W    17 of  17   0.0059   large minimal spacing


SAPS.  Version of April 11, 1996.
Date run: Wed Feb 26 14:17:23 2020

File: temp.txt

There are no significant charge clusters.


Location (Quartile) Spacing     Rank       P-value   Interpretation

   0- 131  (1.)     N( 131)N     1 of  15   0.0061   large maximal spacing


SAPS.  Version of April 11, 1996.
Date run: Wed Feb 26 14:17:23 2020

File: temp.txt

There are no significant charge clusters.


Location (Quartile) Spacing     Rank       P-value   Interpretation

  10-  13  (1.)     C(   3)C    27 of  27   0.0006   large minimal spacing
  13-  16  (1.)     C(   3)C    16 of  27   0.0006     matching minimum
  33-  35  (1.)     K(   2)K    34 of  34   0.0005   large minimal spacing
  36-  98  (1.)     P(  62)P     1 of   7   0.9988   small maximal spacing
  39-  42  (1.)     C(   3)C    17 of  27   0.0006     matching minimum
  73-  76  (1.)     C(   3)C    18 of  27   0.0006     matching minimum
  98- 126  (2.)     P(  28)P     7 of   7   0.0044   large minimal spacing
 101- 104  (2.)     C(   3)C    19 of  27   0.0006     matching minimum
 129- 132  (2.)     C(   3)C    20 of  27   0.0006     matching minimum
 160- 163  (2.)     C(   3)C    21 of  27   0.0006     matching minimum
 188- 191  (3.)     C(   3)C    22 of  27   0.0006     matching minimum
 216- 219  (3.)     C(   3)C    23 of  27   0.0006     matching minimum
 221- 240  (3.)     K(  19)K     2 of  34   0.9942   small  2. maximal spacing
 244- 247  (3.)     C(   3)C    24 of  27   0.0006     matching minimum
 256- 258  (4.)     K(   2)K    32 of  34   0.0005     matching minimum
 257- 285  (4.)     L(  28)L     2 of  19   0.9905   small  2. maximal spacing
 272- 275  (4.)     C(   3)C    25 of  27   0.0006     matching minimum
 277- 296  (4.)     K(  19)K     1 of  34   0.9999   small  1. maximal spacing
 285- 313  (4.)     L(  28)L     1 of  19   0.9999   small  1. maximal spacing
 300- 303  (4.)     C(   3)C    26 of  27   0.0006     matching minimum
 309- 311  (4.)     H(   2)H    35 of  35   0.0003   large minimal spacing
 315- 317  (4.)     K(   2)K    33 of  34   0.0005     matching minimum
 319- 321  (4.)     H(   2)H    34 of  35   0.0003     matching minimum


SAPS.  Version of April 11, 1996.
Date run: Wed Feb 26 14:17:23 2020

File: temp.txt

There are no significant charge clusters.


Location (Quartile) Spacing     Rank       P-value   Interpretation

   9-  66  (1.)     S(  57)S     2 of  41   0.0099   large  2. maximal spacing
 239- 343  (3.)     S( 104)S     1 of  41   0.0016   large  1. maximal spacing


SAPS.  Version of April 11, 1996.
Date run: Wed Feb 26 14:17:23 2020

File: temp.txt

There are no significant charge clusters.


Location (Quartile) Spacing     Rank       P-value   Interpretation

  13-  19  (1.)     A(   6)A    13 of  13   0.0098   large minimal spacing
  81- 110  (2.)     Q(  29)Q     1 of  15   0.9958   small maximal spacing
 106- 138  (3.)     A(  32)A     1 of  13   0.9959   small maximal spacing


SAPS.  Version of April 11, 1996.
Date run: Wed Feb 26 14:17:23 2020

File: temp.txt

There are no significant charge clusters.


Location (Quartile) Spacing     Rank       P-value   Interpretation

 122- 150  (4.)     L(  28)L     1 of   8   0.9960   small maximal spacing
 153- 156  (4.)     H(   3)H    15 of  15   0.0082   large minimal spacing


SAPS.  Version of April 11, 1996.
Date run: Wed Feb 26 14:17:23 2020

File: temp.txt

There are no significant charge clusters.


Not evaluated (sequence length < 100 aa, too short).

SAPS.  Version of April 11, 1996.
Date run: Wed Feb 26 14:17:23 2020

File: temp.txt

There are no significant charge clusters.


There are no unusual spacings.

SAPS.  Version of April 11, 1996.
Date run: Wed Feb 26 14:17:23 2020

File: temp.txt

Positive charge clusters (cmin = 13/30 or 17/45 or 21/60):

 1) From  258 to  306:   RFRRILRSLTRRRFVRFGRRQRRFRRVITIRRIRLYGRRQRRFRIRIRR
                         +0++00+000+++00+00++0++0++0000++0+000++0++0+0+0++
    quartile: 4; size: 49, +count: 25, -count:  0, 0count: 24; t-value:  6.45 *


Negative charge clusters (cmin =  8/30 or 11/45 or 14/60):  none

Mixed charge clusters (cmin = 17/30 or 23/45 or 28/60):  none


# 1) 1) From  258 to  306:  length= 49, score=26.00  ** 
# 1)     258  RFRRILRSLT RRRFVRFGRR QRRFRRVITI RRIRLYGRRQ RRFRIRIRR
# 1)    I:  6(12.2%);  R: 25(51.0%);  F:  5(10.2%);
# 1) temp.txt: # of segments (>=20 residues) exceeding M_0.05:  1

Location (Quartile) Spacing     Rank       P-value   Interpretation

   0-   2  (1.)     -(   2)-    29 of  29   0.0032   large minimal spacing
   6-   9  (1.)     D(   3)D    22 of  22   0.0068   large minimal spacing
  12-  14  (1.)     -(   2)-    25 of  29   0.0032     matching minimum
  17-  19  (1.)     -(   2)-    26 of  29   0.0032     matching minimum
  19-  56  (1.)     E(  37)E     2 of   8   0.9858   small  2. maximal spacing
  21-  30  (1.)     N(   9)N    12 of  12   0.0093   large minimal spacing
  22-  27  (1.)     P(   5)P    27 of  27   0.0000   large minimal spacing
  56-  58  (1.)     -(   2)-    27 of  29   0.0032     matching minimum
  58-  61  (1.)     D(   3)D    21 of  22   0.0068     matching minimum
  59-  64  (1.)     P(   5)P    22 of  27   0.0000     matching minimum
  93-  95  (2.)     -(   2)-    28 of  29   0.0032     matching minimum
  95- 313  (3.)     E( 218)E     1 of   8   0.0015   large  1. maximal spacing
  97- 106  (2.)     N(   9)N     8 of  12   0.0093     matching minimum
  98- 103  (2.)     P(   5)P    23 of  27   0.0000     matching minimum
 136- 145  (2.)     N(   9)N     9 of  12   0.0093     matching minimum
 137- 142  (2.)     P(   5)P    24 of  27   0.0000     matching minimum
 175- 184  (3.)     N(   9)N    10 of  12   0.0093     matching minimum
 176- 181  (3.)     P(   5)P    25 of  27   0.0000     matching minimum
 188- 198  (3.)     C(  10)C     2 of  44   1.0000   small  2. maximal spacing
 214- 223  (3.)     N(   9)N    11 of  12   0.0093     matching minimum
 215- 220  (3.)     P(   5)P    26 of  27   0.0000     matching minimum
 248- 313  (4.)     C(  65)C     1 of  44   0.0008   large  1. maximal spacing


SAPS.  Version of April 11, 1996.
Date run: Wed Feb 26 14:17:23 2020

File: temp.txt

There are no significant charge clusters.


1. Total number of charge multiplets:   0  (Expected range:   4-- 29) low

Location (Quartile) Spacing     Rank       P-value   Interpretation

   0-   2  (1.)     -(   2)-    96 of  96   0.0000   large minimal spacing
  12-  14  (1.)     -(   2)-    76 of  96   0.0000     matching minimum
  22-  27  (1.)     P(   5)P    81 of  81   0.0000   large minimal spacing
  26-  29  (1.)     H(   3)H    36 of  36   0.0061   large minimal spacing
  51-  53  (1.)     -(   2)-    77 of  96   0.0000     matching minimum
  61-  66  (1.)     P(   5)P    63 of  81   0.0000     matching minimum
  65-  68  (1.)     H(   3)H    22 of  36   0.0061     matching minimum
  76-  96  (1.)     T(  20)T     2 of  79   1.0000   small  2. maximal spacing
  90-  92  (1.)     -(   2)-    78 of  96   0.0000     matching minimum
 100- 105  (1.)     P(   5)P    64 of  81   0.0000     matching minimum
 104- 107  (1.)     H(   3)H    23 of  36   0.0061     matching minimum
 129- 131  (1.)     -(   2)-    79 of  96   0.0000     matching minimum
 134- 136  (1.)     -(   2)-    80 of  96   0.0000     matching minimum
 139- 144  (1.)     P(   5)P    65 of  81   0.0000     matching minimum
 143- 146  (1.)     H(   3)H    24 of  36   0.0061     matching minimum
 159- 167  (1.)     F(   8)F    36 of  36   0.0000   large minimal spacing
 167- 206  (1.)     F(  39)F     2 of  36   0.9999   small  2. maximal spacing
 168- 170  (1.)     +(   2)+    78 of  78   0.0000   large minimal spacing
 168- 170  (1.)     K(   2)K    58 of  58   0.0001   large minimal spacing
 173- 175  (1.)     -(   2)-    81 of  96   0.0000     matching minimum
 178- 183  (1.)     P(   5)P    66 of  81   0.0000     matching minimum
 206- 245  (2.)     F(  39)F     1 of  36   1.0000   small  1. maximal spacing
 207- 209  (2.)     -(   2)-    82 of  96   0.0000     matching minimum
 217- 222  (2.)     P(   5)P    67 of  81   0.0000     matching minimum
 221- 224  (2.)     H(   3)H    25 of  36   0.0061     matching minimum
 232- 252  (2.)     T(  20)T     1 of  79   1.0000   small  1. maximal spacing
 246- 248  (2.)     -(   2)-    83 of  96   0.0000     matching minimum
 256- 261  (2.)     P(   5)P    68 of  81   0.0000     matching minimum
 259- 271  (2.)     S(  12)S    38 of  38   0.0000   large minimal spacing
 260- 263  (2.)     H(   3)H    26 of  36   0.0061     matching minimum
 284- 286  (2.)     -(   2)-    84 of  96   0.0000     matching minimum
 289- 291  (2.)     -(   2)-    85 of  96   0.0000     matching minimum
 294- 299  (2.)     P(   5)P    69 of  81   0.0000     matching minimum
 298- 302  (2.)     N(   4)N    45 of  45   0.0000   large minimal spacing
 314- 322  (2.)     F(   8)F    22 of  36   0.0000     matching minimum
 323- 325  (2.)     +(   2)+    60 of  78   0.0000     matching minimum
 323- 325  (2.)     K(   2)K    45 of  58   0.0001     matching minimum
 328- 330  (2.)     -(   2)-    86 of  96   0.0000     matching minimum
 337- 340  (2.)     H(   3)H    27 of  36   0.0061     matching minimum
 353- 361  (2.)     F(   8)F    23 of  36   0.0000     matching minimum
 362- 364  (2.)     +(   2)+    61 of  78   0.0000     matching minimum
 362- 364  (2.)     K(   2)K    46 of  58   0.0001     matching minimum
 367- 369  (2.)     -(   2)-    87 of  96   0.0000     matching minimum
 372- 377  (2.)     P(   5)P    70 of  81   0.0000     matching minimum
 376- 379  (2.)     H(   3)H    28 of  36   0.0061     matching minimum
 392- 400  (2.)     F(   8)F    24 of  36   0.0000     matching minimum
 401- 403  (3.)     +(   2)+    62 of  78   0.0000     matching minimum
 401- 403  (3.)     K(   2)K    47 of  58   0.0001     matching minimum
 406- 408  (3.)     -(   2)-    88 of  96   0.0000     matching minimum
 411- 416  (3.)     P(   5)P    71 of  81   0.0000     matching minimum
 415- 419  (3.)     N(   4)N    42 of  45   0.0000     matching minimum
 431- 439  (3.)     F(   8)F    25 of  36   0.0000     matching minimum
 440- 442  (3.)     +(   2)+    63 of  78   0.0000     matching minimum
 440- 442  (3.)     K(   2)K    48 of  58   0.0001     matching minimum
 450- 455  (3.)     P(   5)P    72 of  81   0.0000     matching minimum
 454- 457  (3.)     H(   3)H    29 of  36   0.0061     matching minimum
 467- 469  (3.)     +(   2)+    64 of  78   0.0000     matching minimum
 469- 471  (3.)     +(   2)+    65 of  78   0.0000     matching minimum
 470- 478  (3.)     F(   8)F    26 of  36   0.0000     matching minimum
 479- 481  (3.)     +(   2)+    66 of  78   0.0000     matching minimum
 479- 481  (3.)     K(   2)K    49 of  58   0.0001     matching minimum
 484- 486  (3.)     -(   2)-    89 of  96   0.0000     matching minimum
 489- 494  (3.)     P(   5)P    73 of  81   0.0000     matching minimum
 493- 496  (3.)     H(   3)H    30 of  36   0.0061     matching minimum
 496- 535  (3.)     H(  39)H     2 of  36   0.9999   small  2. maximal spacing
 509- 517  (3.)     F(   8)F    27 of  36   0.0000     matching minimum
 518- 520  (3.)     +(   2)+    67 of  78   0.0000     matching minimum
 518- 520  (3.)     K(   2)K    50 of  58   0.0001     matching minimum
 528- 533  (3.)     P(   5)P    74 of  81   0.0000     matching minimum
 531- 570  (3.)     S(  39)S     2 of  38   0.9998   small  2. maximal spacing
 532- 536  (3.)     N(   4)N    43 of  45   0.0000     matching minimum
 540- 550  (3.)     C(  10)C     2 of 140   1.0000   small  2. maximal spacing
 547- 549  (3.)     +(   2)+    68 of  78   0.0000     matching minimum
 548- 556  (3.)     F(   8)F    28 of  36   0.0000     matching minimum
 557- 559  (3.)     +(   2)+    69 of  78   0.0000     matching minimum
 557- 559  (3.)     K(   2)K    51 of  58   0.0001     matching minimum
 562- 564  (3.)     -(   2)-    90 of  96   0.0000     matching minimum
 567- 572  (3.)     P(   5)P    75 of  81   0.0000     matching minimum
 571- 574  (3.)     H(   3)H    31 of  36   0.0061     matching minimum
 587- 595  (3.)     F(   8)F    29 of  36   0.0000     matching minimum
 596- 598  (3.)     +(   2)+    70 of  78   0.0000     matching minimum
 596- 598  (3.)     K(   2)K    52 of  58   0.0001     matching minimum
 606- 611  (4.)     P(   5)P    76 of  81   0.0000     matching minimum
 609- 648  (4.)     S(  39)S     1 of  38   1.0000   small  1. maximal spacing
 610- 613  (4.)     H(   3)H    32 of  36   0.0061     matching minimum
 618- 628  (4.)     C(  10)C     1 of 140   1.0000   small  1. maximal spacing
 623- 625  (4.)     +(   2)+    71 of  78   0.0000     matching minimum
 625- 627  (4.)     +(   2)+    72 of  78   0.0000     matching minimum
 626- 634  (4.)     F(   8)F    30 of  36   0.0000     matching minimum
 635- 637  (4.)     +(   2)+    73 of  78   0.0000     matching minimum
 635- 637  (4.)     K(   2)K    53 of  58   0.0001     matching minimum
 640- 642  (4.)     -(   2)-    91 of  96   0.0000     matching minimum
 645- 650  (4.)     P(   5)P    77 of  81   0.0000     matching minimum
 649- 652  (4.)     H(   3)H    33 of  36   0.0061     matching minimum
 665- 673  (4.)     F(   8)F    31 of  36   0.0000     matching minimum
 674- 676  (4.)     +(   2)+    74 of  78   0.0000     matching minimum
 674- 676  (4.)     K(   2)K    54 of  58   0.0001     matching minimum
 679- 681  (4.)     -(   2)-    92 of  96   0.0000     matching minimum
 684- 689  (4.)     P(   5)P    78 of  81   0.0000     matching minimum
 688- 691  (4.)     H(   3)H    34 of  36   0.0061     matching minimum
 691- 730  (4.)     H(  39)H     1 of  36   1.0000   small  1. maximal spacing
 692- 722  (4.)     N(  30)N     2 of  45   1.0000   small  2. maximal spacing
 704- 712  (4.)     F(   8)F    32 of  36   0.0000     matching minimum
 709- 723  (4.)     P(  14)P     2 of  81   1.0000   small  2. maximal spacing
 713- 715  (4.)     +(   2)+    75 of  78   0.0000     matching minimum
 713- 715  (4.)     K(   2)K    55 of  58   0.0001     matching minimum
 714- 732  (4.)     G(  18)G     2 of 115   0.9995   small  2. maximal spacing
 718- 720  (4.)     -(   2)-    93 of  96   0.0000     matching minimum
 723- 728  (4.)     P(   5)P    79 of  81   0.0000     matching minimum
 725- 746  (4.)     -(  21)-     2 of  96   0.9993   small  2. maximal spacing
 725- 746  (4.)     D(  21)D     2 of  63   1.0000   small  2. maximal spacing
 727- 731  (4.)     N(   4)N    44 of  45   0.0000     matching minimum
 731- 761  (4.)     N(  30)N     1 of  45   1.0000   small  1. maximal spacing
 743- 751  (4.)     F(   8)F    33 of  36   0.0000     matching minimum
 748- 762  (4.)     P(  14)P     1 of  81   1.0000   small  1. maximal spacing
 752- 754  (4.)     +(   2)+    76 of  78   0.0000     matching minimum
 752- 754  (4.)     K(   2)K    56 of  58   0.0001     matching minimum
 753- 771  (4.)     G(  18)G     1 of 115   1.0000   small  1. maximal spacing
 757- 759  (4.)     -(   2)-    94 of  96   0.0000     matching minimum
 762- 767  (4.)     P(   5)P    80 of  81   0.0000     matching minimum
 764- 785  (4.)     -(  21)-     1 of  96   1.0000   small  1. maximal spacing
 764- 785  (4.)     D(  21)D     1 of  63   1.0000   small  1. maximal spacing
 766- 769  (4.)     H(   3)H    35 of  36   0.0061     matching minimum
 782- 790  (4.)     F(   8)F    34 of  36   0.0000     matching minimum
 790- 798  (4.)     F(   8)F    35 of  36   0.0000     matching minimum
 791- 793  (4.)     +(   2)+    77 of  78   0.0000     matching minimum
 791- 793  (4.)     K(   2)K    57 of  58   0.0001     matching minimum
 796- 798  (1.)     -(   2)-    95 of  96   0.0000     matching minimum
 796- 798  (1.)     D(   2)D    63 of  63   0.0000   large minimal spacing


SAPS.  Version of April 11, 1996.
Date run: Wed Feb 26 14:17:23 2020

File: temp.txt

There are no significant charge clusters.

# 5) 1) From   53 to   71:  length= 19, score=27.00  ** 
# 5)      53  MIAMMMIGWL VVATALFLF
# 5)    L:  3(15.8%);  A:  3(15.8%);  V:  2(10.5%);  I:  2(10.5%);
# 5)    F:  2(10.5%);  M:  4(21.1%);
# 5) temp.txt: # of segments (>=15 residues) exceeding M_0.05:  1
# 6) 1) From   53 to   71:  length= 19, score=58.00  ** 
# 6)      53  MIAMMMIGWL VVATALFLF
# 6)    L:  3(15.8%);  A:  3(15.8%);  V:  2(10.5%);  I:  2(10.5%);
# 6)    F:  2(10.5%);  M:  4(21.1%);
# 6) temp.txt: # of segments (>=15 residues) exceeding M_0.05:  1
2. Long amino acid multiplets (>= 5; Letter/Length/Position):
    P/7/92


Location (Quartile) Spacing     Rank       P-value   Interpretation

   3-   5  (1.)     *(   2)*    17 of  17   0.0016   large minimal spacing
  77-  79  (4.)     *(   2)*    14 of  17   0.0016     matching minimum
  79-  81  (4.)     *(   2)*    15 of  17   0.0016     matching minimum
  81-  83  (4.)     *(   2)*    16 of  17   0.0016     matching minimum


SAPS.  Version of April 11, 1996.
Date run: Wed Feb 26 14:17:23 2020

File: temp.txt

There are no significant charge clusters.

# 4) 1) From  127 to  180:  length= 54, score=36.00  * 
# 4)     127  PIIAICVSVS AVLIFGEVIP QAICTRFGLA IGAMLSPLVY FLIGLLFIIS 
# 4)     177  WPLS
# 4)    L:  8(14.8%);  I: 10(18.5%);
# 4) temp.txt: # of segments (>=20 residues) exceeding M_0.05:  1
# 5) 1) From  153 to  175:  length= 23, score=30.00  * 
# 5)     153  FGLAIGAMLS PLVYFLIGLL FII
# 5)    L:  6(26.1%);  G:  3(13.0%);  I:  4(17.4%);  F:  3(13.0%);
# 5) temp.txt: # of segments (>=15 residues) exceeding M_0.05:  1
# 6) 1) From  128 to  175:  length= 48, score=84.00  *
# 6)    (pocket at  143 to  152:   length= 10, score=-35.00) 
# 6)     128  IIAICVSVSA VLIFG |EVIPQ AICTR| FGLAI GAMLSPLVYF LIGLLFII
# 6)    L:  7(14.6%);  A:  5(10.4%);  V:  5(10.4%);  I: 10(20.8%);
# 6) temp.txt: # of segments (>=15 residues) exceeding M_0.05:  1

Location (Quartile) Spacing     Rank       P-value   Interpretation

  57-  61  (1.)     G(   4)G    21 of  21   0.0011   large minimal spacing
  61-  65  (1.)     G(   4)G    17 of  21   0.0011     matching minimum
 154- 158  (3.)     G(   4)G    18 of  21   0.0011     matching minimum
 208- 212  (3.)     G(   4)G    19 of  21   0.0011     matching minimum
 287- 291  (4.)     G(   4)G    20 of  21   0.0011     matching minimum


SAPS.  Version of April 11, 1996.
Date run: Wed Feb 26 14:17:23 2020

File: temp.txt

There are no significant charge clusters.
(*00)  26(0,2,1); at  438- 465:   ELLMDFAKFQEMVETTMDLNQVENHEYV
(+00)  12(0,0,0); at  527- 538:   KALRNNKNYRTI
(*00)  18(0,0,0); at  527- 544:   KALRNNKNYRTIDTNKNG


There are no unusual spacings.

SAPS.  Version of April 11, 1996.
Date run: Wed Feb 26 14:17:23 2020

File: temp.txt

There are no significant charge clusters.


Location (Quartile) Spacing     Rank       P-value   Interpretation

   5- 109  (1.)     T( 104)T     1 of  20   0.0040   large maximal spacing


SAPS.  Version of April 11, 1996.
Date run: Wed Feb 26 14:17:23 2020

File: temp.txt

There are no significant charge clusters.

# 2) 1) From  355 to  376:  length= 22, score=16.00  * 
# 2)     355  DAEREDSDEE NMSDNDSEDE NE
# 2)    S:  3(13.6%);  E:  7(31.8%);  D:  6(27.3%);  N:  3(13.6%);
# 2) temp.txt: # of segments (>=20 residues) exceeding M_0.05:  1

Location (Quartile) Spacing     Rank       P-value   Interpretation

  63-  65  (1.)     D(   2)D    39 of  39   0.0016   large minimal spacing
 216- 218  (2.)     D(   2)D    35 of  39   0.0016     matching minimum
 295- 297  (3.)     D(   2)D    36 of  39   0.0016     matching minimum
 360- 362  (3.)     D(   2)D    37 of  39   0.0016     matching minimum
 368- 370  (3.)     D(   2)D    38 of  39   0.0016     matching minimum


SAPS.  Version of April 11, 1996.
Date run: Wed Feb 26 14:17:23 2020

File: temp.txt

There are no significant charge clusters.


Location (Quartile) Spacing     Rank       P-value   Interpretation

 161- 194  (2.)     E(  33)E     1 of  22   0.9953   small maximal spacing
 198- 228  (3.)     T(  30)T     2 of  23   0.9599   small  2. maximal spacing
 233- 263  (3.)     T(  30)T     1 of  23   0.9987   small  1. maximal spacing
 342- 345  (4.)     T(   3)T    23 of  23   0.0090   large minimal spacing
 355- 359  (4.)     E(   4)E    22 of  22   0.0027   large minimal spacing


SAPS.  Version of April 11, 1996.
Date run: Wed Feb 26 14:17:23 2020

File: temp.txt

There are no significant charge clusters.


There are no unusual spacings.

SAPS.  Version of April 11, 1996.
Date run: Wed Feb 26 14:17:24 2020

File: temp.txt

There are no significant charge clusters.


There are no unusual spacings.

SAPS.  Version of April 11, 1996.
Date run: Wed Feb 26 14:17:24 2020

File: temp.txt

There are no significant charge clusters.
  (0)  39(0,0,0); at  709- 747:   ACAAYCFITIPSLQSVYSQLQLYLISGQVALLNQCYSQG

# 4) 1) From  709 to  747:  length= 39, score=39.00  * 
# 4)     709  ACAAYCFITI PSLQSVYSQL QLYLISGQVA LLNQCYSQG
# 4)    L:  6(15.4%);  A:  4(10.3%);  S:  5(12.8%);  Q:  6(15.4%);
# 4)    Y:  4(10.3%);
# 4) temp.txt: # of segments (>=20 residues) exceeding M_0.05:  1

Location (Quartile) Spacing     Rank       P-value   Interpretation

 459- 461  (2.)     E(   2)E    53 of  53   0.0024   large minimal spacing
 633- 635  (3.)     E(   2)E    50 of  53   0.0024     matching minimum
 669- 672  (3.)     N(   3)N    45 of  45   0.0013   large minimal spacing
 708- 748  (4.)     *(  40)*     1 of 230   0.0036   large maximal spacing
 949- 951  (4.)     E(   2)E    51 of  53   0.0024     matching minimum
 966- 968  (1.)     E(   2)E    52 of  53   0.0024     matching minimum


SAPS.  Version of April 11, 1996.
Date run: Wed Feb 26 14:17:24 2020

File: temp.txt

There are no significant charge clusters.


Location (Quartile) Spacing     Rank       P-value   Interpretation

   4-   6  (1.)     K(   2)K    26 of  26   0.0100   large minimal spacing
  71- 124  (2.)     +(  53)+     1 of  44   0.0069   large  1. maximal spacing
 161- 163  (3.)     K(   2)K    25 of  26   0.0100     matching minimum
 196- 236  (3.)     +(  40)+     2 of  44   0.0008   large  2. maximal spacing


SAPS.  Version of April 11, 1996.
Date run: Wed Feb 26 14:17:24 2020

File: temp.txt

There are no significant charge clusters.


There are no unusual spacings.

SAPS.  Version of April 11, 1996.
Date run: Wed Feb 26 14:17:24 2020

File: temp.txt

There are no significant charge clusters.


Location (Quartile) Spacing     Rank       P-value   Interpretation

  66-  68  (1.)     K(   2)K    36 of  36   0.0007   large minimal spacing
  86-  88  (1.)     K(   2)K    30 of  36   0.0007     matching minimum
  91-  93  (1.)     K(   2)K    31 of  36   0.0007     matching minimum
 154- 156  (2.)     K(   2)K    32 of  36   0.0007     matching minimum
 257- 259  (3.)     K(   2)K    33 of  36   0.0007     matching minimum
 276- 278  (3.)     K(   2)K    34 of  36   0.0007     matching minimum
 325- 352  (4.)     W(  27)W     8 of   8   0.0030   large minimal spacing
 337- 339  (4.)     K(   2)K    35 of  36   0.0007     matching minimum


SAPS.  Version of April 11, 1996.
Date run: Wed Feb 26 14:17:24 2020

File: temp.txt

There are no significant charge clusters.


Location (Quartile) Spacing     Rank       P-value   Interpretation

   0-   4  (1.)     D(   4)D    18 of  18   0.0029   large minimal spacing


SAPS.  Version of April 11, 1996.
Date run: Wed Feb 26 14:17:24 2020

File: temp.txt

Positive charge clusters (cmin = 19/30 or 26/45 or 33/60):  none

Negative charge clusters (cmin = 10/30 or 14/45 or 17/60):  none

Mixed charge clusters (cmin = 23/30 or 32/45 or 41/60):

 1) From  162 to  208:   KRIKIEEARKRKADRLKQKRAELLRTSISEDKDKDEEKKEKKEKDDK
                         ++0+0--0++++0-+0+0++0-00+0000--+-+---++-++-+--+
    quartile: 4; size: 47, +count: 20, -count: 14, 0count: 13; t-value:  4.04 *


  (*)  18(0,0,0); at  191- 208:   EDKDKDEEKKEKKEKDDK


Location (Quartile) Spacing     Rank       P-value   Interpretation

  31- 111  (2.)     E(  80)E     1 of  16   0.0091   large maximal spacing
  47- 111  (2.)     -(  64)-     1 of  26   0.0016   large maximal spacing
  68-  93  (2.)     I(  25)I     1 of  13   0.9995   small  1. maximal spacing
 115- 139  (3.)     I(  24)I     2 of  13   0.9621   small  2. maximal spacing


SAPS.  Version of April 11, 1996.
Date run: Wed Feb 26 14:17:24 2020

File: temp.txt

There are no significant charge clusters.


Location (Quartile) Spacing     Rank       P-value   Interpretation

  66-  98  (3.)     N(  32)N     1 of   5   0.9943   small maximal spacing


SAPS.  Version of April 11, 1996.
Date run: Wed Feb 26 14:17:24 2020

File: temp.txt

Positive charge clusters (cmin = 10/30 or 13/45 or 16/60):  none

Negative charge clusters (cmin = 15/30 or 20/45 or 25/60):  none

Mixed charge clusters (cmin = 19/30 or 27/45 or 33/60):

 1) From  160 to  185:   KIKKWREEQKERLEKKDAEEVKKKAD
                         +0++0+--0+-+0-++-0--0+++0-
    quartile: 3; size: 26, +count: 11, -count:  8, 0count:  7; t-value:  4.44 *


# 3) 1) From  159 to  183:  length= 25, score=13.00  ** 
# 3)     159  EKIKKWREEQ KERLEKKDAE EVKKK
# 3)    K:  9(36.0%);  E:  7(28.0%);
# 3) temp.txt: # of segments (>=20 residues) exceeding M_0.05:  1

Location (Quartile) Spacing     Rank       P-value   Interpretation

   0- 160  (2.)     K( 160)K     1 of  22   0.0000   large  1. maximal spacing
  26- 155  (2.)     +( 129)+     1 of  30   0.0000   large maximal spacing
  71- 135  (2.)     E(  64)E     1 of  31   0.0051   large maximal spacing
 140- 229  (3.)     G(  89)G     1 of  23   0.0021   large maximal spacing
 250- 263  (4.)     K(  13)K     2 of  22   1.0000   small  2. maximal spacing


SAPS.  Version of April 11, 1996.
Date run: Wed Feb 26 14:17:24 2020

File: temp.txt

Positive charge clusters (cmin =  9/30 or 12/45 or 15/60):  none

Negative charge clusters (cmin = 10/30 or 13/45 or 16/60):

 1) From   74 to  102:   EEDSAPKFMIDLYKTLEEEETLPMEENDE
                         ---000+000-00+00----0000--0--
    quartile: 1; size: 29, +count:  2, -count: 12, 0count: 15; t-value:  3.81


Mixed charge clusters (cmin = 15/30 or 21/45 or 26/60):  none


Location (Quartile) Spacing     Rank       P-value   Interpretation

   5-   7  (1.)     S(   2)S    33 of  33   0.0046   large minimal spacing
  23- 326  (2.)     C( 303)C     1 of  10   0.0001   large  1. maximal spacing
 124- 127  (2.)     D(   3)D    26 of  26   0.0065   large minimal spacing
 195- 198  (2.)     D(   3)D    24 of  26   0.0065     matching minimum
 285- 288  (3.)     T(   3)T    27 of  27   0.0042   large minimal spacing
 296- 299  (3.)     D(   3)D    25 of  26   0.0065     matching minimum
 315- 317  (3.)     S(   2)S    32 of  33   0.0046     matching minimum
 392- 424  (4.)     C(  32)C     2 of  10   0.9997   small  2. maximal spacing


SAPS.  Version of April 11, 1996.
Date run: Wed Feb 26 14:17:24 2020

File: temp.txt

There are no significant charge clusters.


Location (Quartile) Spacing     Rank       P-value   Interpretation

  60-  90  (2.)     M(  30)M     2 of  12   0.9870   small  2. maximal spacing
 110- 248  (3.)     M( 138)M     1 of  12   0.0054   large  1. maximal spacing


SAPS.  Version of April 11, 1996.
Date run: Wed Feb 26 14:17:24 2020

File: temp.txt

Positive charge clusters (cmin =  9/30 or 12/45 or 14/60):

 1) From  528 to  558:   RFLRMVFHKPSNKPVKLKKHKMIAQAFEKRK
                         +00+0000+000+00+0++0+000000-+++
    quartile: 4; size: 31, +count: 11, -count:  1, 0count: 19; t-value:  4.25 *


Negative charge clusters (cmin =  8/30 or 10/45 or 13/60):  none

Mixed charge clusters (cmin = 13/30 or 18/45 or 22/60):  none


# 5) 1) From  298 to  319:  length= 22, score=31.00  ** 
# 5)     298  IIFLMVYYTM MAGVMWFVML AY
# 5)    V:  3(13.6%);  Y:  3(13.6%);  M:  5(22.7%);
# 5) temp.txt: # of segments (>=15 residues) exceeding M_0.05:  1
# 6) 1) From  212 to  234:  length= 23, score=69.00  * 
# 6)     212  IFIGVFGSIC LVCTLFTVLT FLI
# 6)    L:  4(17.4%);  V:  3(13.0%);  T:  3(13.0%);  I:  4(17.4%);
# 6)    F:  4(17.4%);
# 6) 2) From  383 to  409:  length= 27, score=81.00  ** 
# 6)     383  AGFVLTPIAL VLVTGLFFLI SGLVTLI
# 6)    L:  7(25.9%);  G:  3(11.1%);  V:  4(14.8%);  T:  3(11.1%);
# 6)    I:  3(11.1%);  F:  3(11.1%);
# 6) temp.txt: # of segments (>=15 residues) exceeding M_0.05:  2

Location (Quartile) Spacing     Rank       P-value   Interpretation

  52- 302  (2.)     M( 250)M     1 of  22   0.0003   large  1. maximal spacing
 251- 420  (3.)     N( 169)N     1 of  26   0.0064   large maximal spacing
 377- 499  (3.)     M( 122)M     2 of  22   0.0040   large  2. maximal spacing


SAPS.  Version of April 11, 1996.
Date run: Wed Feb 26 14:17:24 2020

File: temp.txt

There are no significant charge clusters.


Location (Quartile) Spacing     Rank       P-value   Interpretation

   5- 216  (2.)     M( 211)M     1 of   4   0.0017   large  1. maximal spacing
 216- 230  (4.)     M(  14)M     2 of   4   0.9944   small  2. maximal spacing


SAPS.  Version of April 11, 1996.
Date run: Wed Feb 26 14:17:24 2020

File: temp.txt

Positive charge clusters (cmin =  8/30 or 11/45 or 13/60):  none

Negative charge clusters (cmin = 11/30 or 15/45 or 19/60):

 1) From  431 to  446:   EEEGEFDEEEGDQDEA
                         ---0-0----0-0--0
    quartile: 4; size: 16, +count:  0, -count: 11, 0count:  5; t-value:  6.27 *


Mixed charge clusters (cmin = 15/30 or 21/45 or 26/60):  none


# 2) 1) From  431 to  446:  length= 16, score=17.00  ** 
# 2)     431  EEEGEFDEEE GDQDEA
# 2)    G:  2(12.5%);  E:  8(50.0%);  D:  3(18.8%);
# 2) temp.txt: # of segments (>=20 residues) exceeding M_0.05:  1

Location (Quartile) Spacing     Rank       P-value   Interpretation

 324- 336  (3.)     K(  12)K    16 of  16   0.0002   large minimal spacing
 350- 362  (4.)     K(  12)K    15 of  16   0.0002     matching minimum


SAPS.  Version of April 11, 1996.
Date run: Wed Feb 26 14:17:24 2020

File: temp.txt

Positive charge clusters (cmin =  8/30 or 11/45 or 13/60):  none

Negative charge clusters (cmin = 11/30 or 15/45 or 19/60):

 1) From  431 to  446:   EEEGEFDEEEGDQDEA
                         ---0-0----0-0--0
    quartile: 4; size: 16, +count:  0, -count: 11, 0count:  5; t-value:  6.27 *


Mixed charge clusters (cmin = 15/30 or 21/45 or 26/60):  none


# 2) 1) From  431 to  446:  length= 16, score=17.00  ** 
# 2)     431  EEEGEFDEEE GDQDEA
# 2)    G:  2(12.5%);  E:  8(50.0%);  D:  3(18.8%);
# 2) temp.txt: # of segments (>=20 residues) exceeding M_0.05:  1

Location (Quartile) Spacing     Rank       P-value   Interpretation

 324- 336  (3.)     K(  12)K    16 of  16   0.0002   large minimal spacing
 350- 362  (4.)     K(  12)K    15 of  16   0.0002     matching minimum


SAPS.  Version of April 11, 1996.
Date run: Wed Feb 26 14:17:24 2020

File: temp.txt

There are no significant charge clusters.


Location (Quartile) Spacing     Rank       P-value   Interpretation

   1- 233  (2.)     M( 232)M     1 of   9   0.0008   large maximal spacing
 163- 193  (3.)     D(  30)D     1 of  24   0.9933   small maximal spacing


SAPS.  Version of April 11, 1996.
Date run: Wed Feb 26 14:17:24 2020

File: temp.txt

There are no significant charge clusters.


Location (Quartile) Spacing     Rank       P-value   Interpretation

  99- 121  (1.)     C(  22)C    12 of  12   0.0049   large minimal spacing
 229- 352  (2.)     I( 123)I     1 of  44   0.0069   large  1. maximal spacing
 283- 434  (3.)     K( 151)K     1 of  38   0.0030   large maximal spacing
 528- 603  (4.)     I(  75)I     2 of  44   0.0162   large  2. maximal spacing


SAPS.  Version of April 11, 1996.
Date run: Wed Feb 26 14:17:24 2020

File: temp.txt

There are no significant charge clusters.


There are no unusual spacings.

SAPS.  Version of April 11, 1996.
Date run: Wed Feb 26 14:17:24 2020

File: temp.txt

There are no significant charge clusters.


Location (Quartile) Spacing     Rank       P-value   Interpretation

  48-  51  (1.)     F(   3)F    31 of  31   0.0027   large minimal spacing


SAPS.  Version of April 11, 1996.
Date run: Wed Feb 26 14:17:24 2020

File: temp.txt

There are no significant charge clusters.
 (+0)  13(0,0,0); at   98- 110:   LRIKARGRQRFKL
 (*0)  13(0,0,0); at   98- 110:   LRIKARGRQRFKL


Location (Quartile) Spacing     Rank       P-value   Interpretation

  26-  59  (1.)     G(  33)G     2 of  22   0.9699   small  2. maximal spacing
 167- 295  (3.)     G( 128)G     1 of  22   0.0039   large  1. maximal spacing


SAPS.  Version of April 11, 1996.
Date run: Wed Feb 26 14:17:24 2020

File: temp.txt

There are no significant charge clusters.


Location (Quartile) Spacing     Rank       P-value   Interpretation

  66-  70  (3.)     K(   4)K    12 of  12   0.0026   large minimal spacing
 112- 116  (4.)     K(   4)K    11 of  12   0.0026     matching minimum


SAPS.  Version of April 11, 1996.
Date run: Wed Feb 26 14:17:24 2020

File: temp.txt

There are no significant charge clusters.


There are no unusual spacings.

SAPS.  Version of April 11, 1996.
Date run: Wed Feb 26 14:17:24 2020

File: temp.txt

There are no significant charge clusters.

1. Long charge multiplets (>= 5; Letter/Length/Position):
    +/5/33


Location (Quartile) Spacing     Rank       P-value   Interpretation

 221- 223  (4.)     L(   2)L    32 of  32   0.0005   large minimal spacing
 265- 267  (4.)     L(   2)L    31 of  32   0.0005     matching minimum


SAPS.  Version of April 11, 1996.
Date run: Wed Feb 26 14:17:24 2020

File: temp.txt

There are no significant charge clusters.


Location (Quartile) Spacing     Rank       P-value   Interpretation

  15-  17  (1.)     D(   2)D    27 of  27   0.0079   large minimal spacing
 214- 216  (3.)     D(   2)D    25 of  27   0.0079     matching minimum
 216- 218  (3.)     D(   2)D    26 of  27   0.0079     matching minimum


SAPS.  Version of April 11, 1996.
Date run: Wed Feb 26 14:17:24 2020

File: temp.txt

There are no significant charge clusters.


Location (Quartile) Spacing     Rank       P-value   Interpretation

 102- 188  (3.)     D(  86)D     1 of  14   0.0049   large maximal spacing


SAPS.  Version of April 11, 1996.
Date run: Wed Feb 26 14:17:24 2020

File: temp.txt

There are no significant charge clusters.


There are no unusual spacings.

SAPS.  Version of April 11, 1996.
Date run: Wed Feb 26 14:17:24 2020

File: temp.txt

Positive charge clusters (cmin =  9/30 or 12/45 or 15/60):  none

Negative charge clusters (cmin =  8/30 or 10/45 or 13/60):  none

Mixed charge clusters (cmin = 13/30 or 18/45 or 22/60):

 1) From   37 to   71:   RMKNETFSNEEDCKLSKDKSLKPKFNDATVERIRR
                         +0+0-0000---0+00+-+00+0+00-000-+0++
    quartile: 1; size: 35, +count: 10, -count:  7, 0count: 18; t-value:  4.74 *


Location (Quartile) Spacing     Rank       P-value   Interpretation

  60- 152  (3.)     K(  92)K     1 of   8   0.0088   large maximal spacing
 130- 152  (4.)     C(  22)C     5 of   5   0.0054   large minimal spacing


SAPS.  Version of April 11, 1996.
Date run: Wed Feb 26 14:17:24 2020

File: temp.txt

There are no significant charge clusters.


There are no unusual spacings.

SAPS.  Version of April 11, 1996.
Date run: Wed Feb 26 14:17:24 2020

File: temp.txt

There are no significant charge clusters.


Not evaluated (sequence length < 100 aa, too short).

SAPS.  Version of April 11, 1996.
Date run: Wed Feb 26 14:17:24 2020

File: temp.txt

There are no significant charge clusters.

# 5) 1) From  286 to  301:  length= 16, score=29.00  ** 
# 5)     286  LFLIIFLVCA IGLLVL
# 5)    L:  6(37.5%);  V:  2(12.5%);  I:  3(18.8%);  F:  2(12.5%);
# 5) temp.txt: # of segments (>=15 residues) exceeding M_0.05:  1
# 6) 1) From  284 to  301:  length= 18, score=71.00  ** 
# 6)     284  FSLFLIIFLV CAIGLLVL
# 6)    L:  6(33.3%);  V:  2(11.1%);  I:  3(16.7%);  F:  3(16.7%);
# 6) temp.txt: # of segments (>=15 residues) exceeding M_0.05:  1

Location (Quartile) Spacing     Rank       P-value   Interpretation

 176- 258  (3.)     L(  82)L     1 of  27   0.0077   large maximal spacing
 180- 289  (3.)     I( 109)I     1 of  19   0.0074   large maximal spacing
 188- 318  (4.)     K( 130)K     1 of  15   0.0075   large maximal spacing


SAPS.  Version of April 11, 1996.
Date run: Wed Feb 26 14:17:24 2020

File: temp.txt

There are no significant charge clusters.


Location (Quartile) Spacing     Rank       P-value   Interpretation

  70-  76  (2.)     Q(   6)Q    11 of  11   0.0063   large minimal spacing


SAPS.  Version of April 11, 1996.
Date run: Wed Feb 26 14:17:24 2020

File: temp.txt

There are no significant charge clusters.
(*00)  19(0,0,1); at   92- 110:   YIETPEGLKTFKTLWAEHL


Location (Quartile) Spacing     Rank       P-value   Interpretation

   0-   6  (1.)     F(   6)F    18 of  18   0.0050   large minimal spacing


SAPS.  Version of April 11, 1996.
Date run: Wed Feb 26 14:17:24 2020

File: temp.txt

There are no significant charge clusters.


Not evaluated (sequence length < 100 aa, too short).

SAPS.  Version of April 11, 1996.
Date run: Wed Feb 26 14:17:24 2020

File: temp.txt

There are no significant charge clusters.


There are no unusual spacings.

SAPS.  Version of April 11, 1996.
Date run: Wed Feb 26 14:17:24 2020

File: temp.txt

There are no significant charge clusters.
 (+0)  13(0,1,0); at  767- 780:   AKQRLIKGRLRARQ


Location (Quartile) Spacing     Rank       P-value   Interpretation

   7-   9  (1.)     T(   2)T    49 of  49   0.0018   large minimal spacing
  68- 275  (1.)     Q( 207)Q     1 of  34   0.0012   large  1. maximal spacing
 161- 163  (1.)     T(   2)T    45 of  49   0.0018     matching minimum
 352- 422  (2.)     L(  70)L     1 of 107   0.0028   large maximal spacing
 367- 369  (2.)     T(   2)T    46 of  49   0.0018     matching minimum
 369- 371  (2.)     T(   2)T    47 of  49   0.0018     matching minimum
 584- 685  (4.)     Q( 101)Q     2 of  34   0.0258   large  2. maximal spacing
 606- 608  (4.)     T(   2)T    48 of  49   0.0018     matching minimum


SAPS.  Version of April 11, 1996.
Date run: Wed Feb 26 14:17:24 2020

File: temp.txt

Positive charge clusters (cmin =  7/30 or  9/45 or 11/60):  none

Negative charge clusters (cmin =  8/30 or 11/45 or 13/60):  none

Mixed charge clusters (cmin = 12/30 or 16/45 or 20/60):

 1) From    7 to   76:   see sequence above
                         see sequence above
    quartile: 1; size: 70, +count:  9, -count: 19, 0count: 42; t-value:  5.74 *


  (0)  71(2,0,0); at   90- 162:   see sequence file: temp.txt
  (0)  94(2,0,0); at   98- 193:   see sequence file: temp.txt

# 6) 1) From   98 to  188:  length= 91, score=76.00  *
# 6)    (pocket at  145 to  167:   length= 23, score=-28.00)
# 6)    (pocket at  113 to  124:   length= 12, score=-31.00) 
# 6)      98  FMASLLFVCL GCMSV |QNPLG ANIPLPS| AVA VSLCHGFLAA ALITIFG |NVS 
# 6)     148  GGHFNPAVTL GCVISRALNP|  LLGLFYFLSQ IVGSIAGAFI A
# 6)    L: 14(15.4%);  A: 12(13.2%);  G: 10(11.0%);
# 6) temp.txt: # of segments (>=15 residues) exceeding M_0.05:  1

Location (Quartile) Spacing     Rank       P-value   Interpretation

   4- 100  (1.)     A(  96)A     1 of  30   0.0007   large maximal spacing
  16- 102  (1.)     L(  86)L     1 of  33   0.0011   large maximal spacing
  97- 163  (2.)     *(  66)*     1 of  51   0.0002   large  1. maximal spacing
  97- 195  (2.)     -(  98)-     1 of  29   0.0008   large  1. maximal spacing
 241- 273  (4.)     *(  32)*     2 of  51   0.0083   large  2. maximal spacing
 241- 287  (4.)     -(  46)-     2 of  29   0.0234   large  2. maximal spacing


SAPS.  Version of April 11, 1996.
Date run: Wed Feb 26 14:17:24 2020

File: temp.txt

There are no significant charge clusters.

1. Long charge multiplets (>= 5; Letter/Length/Position):
    +/5/58


Location (Quartile) Spacing     Rank       P-value   Interpretation

 383- 392  (2.)     H(   9)H    26 of  26   0.0045   large minimal spacing
 890- 899  (3.)     H(   9)H    25 of  26   0.0045     matching minimum


SAPS.  Version of April 11, 1996.
Date run: Wed Feb 26 14:17:24 2020

File: temp.txt

There are no significant charge clusters.


1. Total number of amino acid multiplets:   8  (Expected range:  11-- 42) low

Location (Quartile) Spacing     Rank       P-value   Interpretation

   0-  47  (1.)     F(  47)F     1 of  18   0.9941   small  1. maximal spacing
  11-  26  (1.)     +(  15)+     1 of  83   0.9914   small  1. maximal spacing
  12-  15  (1.)     C(   3)C    36 of  36   0.0000   large minimal spacing
  37-  66  (1.)     P(  29)P     2 of  17   0.9999   small  2. maximal spacing
  40-  43  (1.)     C(   3)C    18 of  36   0.0000     matching minimum
  43-  69  (1.)     C(  26)C     2 of  36   0.9814   small  2. maximal spacing
  55-  59  (1.)     I(   4)I    23 of  23   0.0054   large minimal spacing
  60-  85  (1.)     H(  25)H     1 of  39   0.9987   small  1. maximal spacing
  69-  72  (1.)     C(   3)C    19 of  36   0.0000     matching minimum
  97- 100  (1.)     C(   3)C    20 of  36   0.0000     matching minimum
 104- 110  (1.)     F(   6)F    18 of  18   0.0078   large minimal spacing
 125- 128  (2.)     C(   3)C    21 of  36   0.0000     matching minimum
 153- 156  (2.)     C(   3)C    22 of  36   0.0000     matching minimum
 156- 159  (2.)     C(   3)C    23 of  36   0.0000     matching minimum
 159- 186  (2.)     C(  27)C     1 of  36   0.9981   small  1. maximal spacing
 160- 193  (2.)     F(  33)F     2 of  18   0.9992   small  2. maximal spacing
 178- 211  (2.)     P(  33)P     1 of  17   1.0000   small  1. maximal spacing
 186- 189  (2.)     C(   3)C    24 of  36   0.0000     matching minimum
 207- 235  (3.)     T(  28)T     2 of  35   0.9553   small  2. maximal spacing
 214- 217  (2.)     C(   3)C    25 of  36   0.0000     matching minimum
 229- 233  (3.)     I(   4)I    21 of  23   0.0054     matching minimum
 242- 245  (3.)     C(   3)C    26 of  36   0.0000     matching minimum
 245- 248  (3.)     C(   3)C    27 of  36   0.0000     matching minimum
 263- 291  (3.)     T(  28)T     1 of  35   0.9973   small  1. maximal spacing
 270- 273  (3.)     C(   3)C    28 of  36   0.0000     matching minimum
 275- 288  (3.)     +(  13)+     2 of  83   0.9956   small  2. maximal spacing
 276- 309  (3.)     S(  33)S     1 of  30   0.9929   small  1. maximal spacing
 298- 301  (3.)     C(   3)C    29 of  36   0.0000     matching minimum
 301- 304  (3.)     C(   3)C    30 of  36   0.0000     matching minimum
 311- 314  (3.)     H(   3)H    39 of  39   0.0000   large minimal spacing
 313- 317  (3.)     I(   4)I    22 of  23   0.0054     matching minimum
 315- 321  (3.)     V(   6)V    28 of  28   0.0000   large minimal spacing
 326- 329  (4.)     C(   3)C    31 of  36   0.0000     matching minimum
 354- 357  (4.)     C(   3)C    32 of  36   0.0000     matching minimum
 367- 370  (4.)     H(   3)H    37 of  39   0.0000     matching minimum
 374- 398  (4.)     H(  24)H     2 of  39   0.9882   small  2. maximal spacing
 382- 385  (4.)     C(   3)C    33 of  36   0.0000     matching minimum
 392- 421  (4.)     S(  29)S     2 of  30   0.9853   small  2. maximal spacing
 410- 413  (4.)     C(   3)C    34 of  36   0.0000     matching minimum
 413- 416  (4.)     C(   3)C    35 of  36   0.0000     matching minimum
 423- 426  (4.)     H(   3)H    38 of  39   0.0000     matching minimum
 432- 436  (4.)     G(   4)G    23 of  23   0.0054   large minimal spacing


SAPS.  Version of April 11, 1996.
Date run: Wed Feb 26 14:17:24 2020

File: temp.txt

There are no significant charge clusters.


Location (Quartile) Spacing     Rank       P-value   Interpretation

  87-  90  (2.)     T(   3)T    21 of  21   0.0027   large minimal spacing
 148- 151  (3.)     T(   3)T    20 of  21   0.0027     matching minimum


SAPS.  Version of April 11, 1996.
Date run: Wed Feb 26 14:17:24 2020

File: temp.txt

There are no significant charge clusters.


Location (Quartile) Spacing     Rank       P-value   Interpretation

  87-  90  (2.)     T(   3)T    20 of  20   0.0049   large minimal spacing
 148- 151  (3.)     T(   3)T    19 of  20   0.0049     matching minimum


SAPS.  Version of April 11, 1996.
Date run: Wed Feb 26 14:17:24 2020

File: temp.txt

Positive charge clusters (cmin =  8/30 or 10/45 or 13/60):  none

Negative charge clusters (cmin =  9/30 or 11/45 or 14/60):  none

Mixed charge clusters (cmin = 13/30 or 17/45 or 21/60):

 1) From  240 to  265:   RTLRKDYARYSKEEDLDDMEKDLGDE
                         +00++-00+00+---0--0-+-00--
    quartile: 2; size: 26, +count:  6, -count: 10, 0count: 10; t-value:  6.00 *


  (0)  69(2,0,0); at  352- 422:   see sequence file: temp.txt

# 3) 1) From  243 to  262:  length= 20, score= 6.00  *
# 3)    (pocket at  246 to  250:   length=  5, score=-3.00) 
# 3)     243  RKD |YARYS| KE EDLDDMEKDL
# 3)    L:  2(10.0%);  K:  3(15.0%);  E:  3(15.0%);  D:  5(25.0%);
# 3)    R:  2(10.0%);  Y:  2(10.0%);
# 3) temp.txt: # of segments (>=20 residues) exceeding M_0.05:  1
# 5) 1) From  441 to  501:  length= 61, score=46.00  ** 
# 5)     441  AVIVVLGGIL PFGSIFIEMY FIFTSFWAYK IYYVYGFMLL VFVILAIVTV 
# 5)     491  CVTIVCTYFL L
# 5)    L:  7(11.5%);  V: 10(16.4%);  I:  9(14.8%);  F:  8(13.1%);
# 5) temp.txt: # of segments (>=15 residues) exceeding M_0.05:  1
# 6) 1) From  353 to  411:  length= 59, score=86.00  *
# 6)    (pocket at  377 to  382:   length=  6, score=-26.00) 
# 6)     353  MMASAFLMPA LTCGLAFFVN FIAI |YYHASR|  AIPFGTMVAV TCICIFVILP 
# 6)     403  LTLVGTVLG
# 6)    L:  7(11.9%);  A:  8(13.6%);  V:  6(10.2%);  I:  6(10.2%);
# 6)    F:  6(10.2%);
# 6) 2) From  441 to  501:  length= 61, score=128.00  ** 
# 6)     441  AVIVVLGGIL PFGSIFIEMY FIFTSFWAYK IYYVYGFMLL VFVILAIVTV 
# 6)     491  CVTIVCTYFL L
# 6)    L:  7(11.5%);  V: 10(16.4%);  I:  9(14.8%);  F:  8(13.1%);
# 6) temp.txt: # of segments (>=15 residues) exceeding M_0.05:  2

Location (Quartile) Spacing     Rank       P-value   Interpretation

  87-  89  (1.)     I(   2)I    46 of  46   0.0004   large minimal spacing
 274- 505  (3.)     D( 231)D     1 of  24   0.0002   large maximal spacing
 314- 433  (3.)     -( 119)-     1 of  54   0.0002   large  1. maximal spacing
 374- 376  (3.)     I(   2)I    42 of  46   0.0004     matching minimum
 395- 397  (3.)     I(   2)I    43 of  46   0.0004     matching minimum
 404- 408  (3.)     T(   4)T    31 of  31   0.0008   large minimal spacing
 455- 457  (4.)     I(   2)I    44 of  46   0.0004     matching minimum
 489- 493  (4.)     T(   4)T    29 of  31   0.0008     matching minimum
 493- 497  (4.)     T(   4)T    30 of  31   0.0008     matching minimum
 505- 583  (4.)     -(  78)-     2 of  54   0.0000   large  2. maximal spacing
 582- 584  (1.)     I(   2)I    45 of  46   0.0004     matching minimum


SAPS.  Version of April 11, 1996.
Date run: Wed Feb 26 14:17:24 2020

File: temp.txt

There are no significant charge clusters.


Location (Quartile) Spacing     Rank       P-value   Interpretation

 374- 416  (3.)     Y(  42)Y     1 of  27   0.9965   small maximal spacing


SAPS.  Version of April 11, 1996.
Date run: Wed Feb 26 14:17:24 2020

File: temp.txt

There are no significant charge clusters.
 (*0)  16(1,0,0); at  331- 347:   ADIKAEYDQVIEIDLDT


Location (Quartile) Spacing     Rank       P-value   Interpretation

 156- 168  (1.)     F(  12)F    20 of  20   0.0009   large minimal spacing
 628- 631  (4.)     E(   3)E    39 of  39   0.0021   large minimal spacing
 780- 783  (4.)     E(   3)E    38 of  39   0.0021     matching minimum


SAPS.  Version of April 11, 1996.
Date run: Wed Feb 26 14:17:24 2020

File: temp.txt

There are no significant charge clusters.


Location (Quartile) Spacing     Rank       P-value   Interpretation

   0-   7  (1.)     D(   7)D    12 of  12   0.0000   large minimal spacing
   7-  14  (1.)     D(   7)D     9 of  12   0.0000     matching minimum
  22-  28  (1.)     F(   6)F    10 of  10   0.0062   large minimal spacing
  38-  47  (2.)     L(   9)L     8 of   8   0.0060   large minimal spacing
  53-  60  (2.)     D(   7)D    10 of  12   0.0000     matching minimum
  90-  97  (3.)     D(   7)D    11 of  12   0.0000     matching minimum


SAPS.  Version of April 11, 1996.
Date run: Wed Feb 26 14:17:24 2020

File: temp.txt

Positive charge clusters (cmin = 11/30 or 15/45 or 18/60):  none

Negative charge clusters (cmin =  9/30 or 13/45 or 15/60):  none

Mixed charge clusters (cmin = 16/30 or 22/45 or 27/60):

 1) From  412 to  478:   see sequence above
                         see sequence above
    quartile: 3; size: 67, +count: 17, -count: 14, 0count: 36; t-value:  4.26 *


  (0)  47(2,0,0); at  331- 379:   see sequence file: temp.txt

# 4) 1) From  300 to  411:  length=112, score=67.00  ** 
# 4)     300  NNSVSSSISC GLSASGCLGS ISGPIGIPPN KIHQRGSVGS LSQSPPSPFG 
# 4)     350  SYVHSMLPLH QLSSPFLGHP SSSKYPNSFT EINSMSPRSA GPQSPHSLYN 
# 4)     400  NNNHHNNNNH SG
# 4)    S: 28(25.0%);  P: 13(11.6%);  N: 13(11.6%);
# 4) temp.txt: # of segments (>=20 residues) exceeding M_0.05:  1

Location (Quartile) Spacing     Rank       P-value   Interpretation

   3-  69  (1.)     S(  66)S     2 of  55   0.0004   large  2. maximal spacing
  69- 162  (1.)     S(  93)S     1 of  55   0.0022   large  1. maximal spacing
 252- 255  (2.)     C(   3)C    31 of  31   0.0048   large minimal spacing
 299- 330  (3.)     *(  31)*     2 of 138   0.0001   large  2. maximal spacing
 299- 380  (3.)     -(  81)-     1 of  62   0.0030   large maximal spacing
 334- 373  (3.)     *(  39)*     1 of 138   0.0020   large  1. maximal spacing
 525- 528  (4.)     C(   3)C    28 of  31   0.0048     matching minimum
 546- 549  (4.)     C(   3)C    29 of  31   0.0048     matching minimum
 556- 559  (4.)     C(   3)C    30 of  31   0.0048     matching minimum


SAPS.  Version of April 11, 1996.
Date run: Wed Feb 26 14:17:24 2020

File: temp.txt

There are no significant charge clusters.


There are no unusual spacings.

SAPS.  Version of April 11, 1996.
Date run: Wed Feb 26 14:17:24 2020

File: temp.txt

There are no significant charge clusters.


Location (Quartile) Spacing     Rank       P-value   Interpretation

  13-  15  (1.)     K(   2)K    25 of  25   0.0063   large minimal spacing
  73- 216  (3.)     Q( 143)Q     1 of  10   0.0072   large maximal spacing
 126- 128  (2.)     K(   2)K    21 of  25   0.0063     matching minimum
 137- 139  (3.)     K(   2)K    22 of  25   0.0063     matching minimum
 213- 215  (4.)     K(   2)K    23 of  25   0.0063     matching minimum
 262- 264  (1.)     K(   2)K    24 of  25   0.0063     matching minimum


SAPS.  Version of April 11, 1996.
Date run: Wed Feb 26 14:17:24 2020

File: temp.txt

There are no significant charge clusters.


There are no unusual spacings.

SAPS.  Version of April 11, 1996.
Date run: Wed Feb 26 14:17:25 2020

File: temp.txt

There are no significant charge clusters.


Location (Quartile) Spacing     Rank       P-value   Interpretation

  80- 228  (2.)     P( 148)P     1 of  29   0.0012   large maximal spacing


SAPS.  Version of April 11, 1996.
Date run: Wed Feb 26 14:17:25 2020

File: temp.txt

There are no significant charge clusters.


There are no unusual spacings.

SAPS.  Version of April 11, 1996.
Date run: Wed Feb 26 14:17:25 2020

File: temp.txt

There are no significant charge clusters.


Location (Quartile) Spacing     Rank       P-value   Interpretation

   6-   8  (1.)     D(   2)D    27 of  27   0.0065   large minimal spacing
  56- 115  (2.)     H(  59)H     1 of   8   0.9903   small maximal spacing
 230- 232  (4.)     D(   2)D    26 of  27   0.0065     matching minimum


SAPS.  Version of April 11, 1996.
Date run: Wed Feb 26 14:17:25 2020

File: temp.txt

There are no significant charge clusters.
(*00)  36(1,0,3); at  159- 195:   PKLYQSIKTGRGPLNDNWRQEYSEACKAGKLGSGRAI
(*00)  17(0,0,0); at  751- 767:   NFKHIEPIKIPRHSKFP

2. Long amino acid multiplets (>= 5; Letter/Length/Position):
    S/5/808


Location (Quartile) Spacing     Rank       P-value   Interpretation

 109- 111  (1.)     I(   2)I    68 of  68   0.0003   large minimal spacing
 191- 285  (1.)     S(  94)S     1 of 114   0.0077   large  1. maximal spacing
 204- 384  (1.)     V( 180)V     1 of  74   0.0004   large maximal spacing
 294- 296  (1.)     I(   2)I    63 of  68   0.0003     matching minimum
 346- 835  (2.)     W( 489)W     1 of  16   0.0064   large  1. maximal spacing
 758- 760  (3.)     I(   2)I    64 of  68   0.0003     matching minimum
 870- 949  (4.)     S(  79)S     2 of 114   0.0004   large  2. maximal spacing
 962- 964  (4.)     I(   2)I    65 of  68   0.0003     matching minimum
 964- 966  (4.)     I(   2)I    66 of  68   0.0003     matching minimum
1085-1212  (4.)     W( 127)W     2 of  16   0.9619   small  2. maximal spacing
1135-1137  (4.)     I(   2)I    67 of  68   0.0003     matching minimum


SAPS.  Version of April 11, 1996.
Date run: Wed Feb 26 14:17:25 2020

File: temp.txt

There are no significant charge clusters.
(*00)  19(1,0,0); at   49-  68:   TDVTFSTDIAELWKIFRILK


Location (Quartile) Spacing     Rank       P-value   Interpretation

 199- 330  (2.)     K( 131)K     1 of  40   0.0007   large maximal spacing


SAPS.  Version of April 11, 1996.
Date run: Wed Feb 26 14:17:25 2020

File: temp.txt

There are no significant charge clusters.

# 5) 1) From  704 to  726:  length= 23, score=34.00  ** 
# 5)     704  MVPIIAGVLG GIVGLGIFLL ALW
# 5)    L:  5(21.7%);  G:  5(21.7%);  V:  3(13.0%);  I:  4(17.4%);
# 5) temp.txt: # of segments (>=15 residues) exceeding M_0.05:  1
# 6) 1) From  704 to  725:  length= 22, score=75.00  ** 
# 6)     704  MVPIIAGVLG GIVGLGIFLL AL
# 6)    L:  5(22.7%);  G:  5(22.7%);  V:  3(13.6%);  I:  4(18.2%);
# 6) temp.txt: # of segments (>=15 residues) exceeding M_0.05:  1

Location (Quartile) Spacing     Rank       P-value   Interpretation

  67- 172  (1.)     C( 105)C     1 of  61   0.0068   large  1. maximal spacing
 145- 147  (1.)     K(   2)K    45 of  45   0.0044   large minimal spacing
 293- 392  (2.)     C(  99)C     2 of  61   0.0000   large  2. maximal spacing
 375- 377  (2.)     K(   2)K    42 of  45   0.0044     matching minimum
 396- 398  (3.)     K(   2)K    43 of  45   0.0044     matching minimum
 453- 455  (3.)     C(   2)C    61 of  61   0.0000   large minimal spacing
 455- 457  (3.)     C(   2)C    50 of  61   0.0000     matching minimum
 478- 480  (3.)     C(   2)C    51 of  61   0.0000     matching minimum
 489- 491  (3.)     C(   2)C    52 of  61   0.0000     matching minimum
 520- 522  (3.)     C(   2)C    53 of  61   0.0000     matching minimum
 525- 527  (3.)     C(   2)C    54 of  61   0.0000     matching minimum
 536- 538  (3.)     C(   2)C    55 of  61   0.0000     matching minimum
 559- 561  (3.)     C(   2)C    56 of  61   0.0000     matching minimum
 564- 566  (3.)     C(   2)C    57 of  61   0.0000     matching minimum
 575- 577  (3.)     C(   2)C    58 of  61   0.0000     matching minimum
 598- 600  (4.)     C(   2)C    59 of  61   0.0000     matching minimum
 603- 605  (4.)     C(   2)C    60 of  61   0.0000     matching minimum
 694- 696  (4.)     K(   2)K    44 of  45   0.0044     matching minimum


SAPS.  Version of April 11, 1996.
Date run: Wed Feb 26 14:17:25 2020

File: temp.txt

There are no significant charge clusters.


There are no unusual spacings.

SAPS.  Version of April 11, 1996.
Date run: Wed Feb 26 14:17:25 2020

File: temp.txt

There are no significant charge clusters.


There are no unusual spacings.

SAPS.  Version of April 11, 1996.
Date run: Wed Feb 26 14:17:25 2020

File: temp.txt

There are no significant charge clusters.


Location (Quartile) Spacing     Rank       P-value   Interpretation

  42-  45  (1.)     F(   3)F    28 of  28   0.0098   large minimal spacing
 365- 368  (3.)     F(   3)F    26 of  28   0.0098     matching minimum
 368- 371  (3.)     F(   3)F    27 of  28   0.0098     matching minimum


SAPS.  Version of April 11, 1996.
Date run: Wed Feb 26 14:17:25 2020

File: temp.txt

There are no significant charge clusters.


Location (Quartile) Spacing     Rank       P-value   Interpretation

  93-  95  (4.)     +(   2)+    16 of  16   0.0095   large minimal spacing


SAPS.  Version of April 11, 1996.
Date run: Wed Feb 26 14:17:25 2020

File: temp.txt

There are no significant charge clusters.
 (*0)  17(0,1,0); at  112- 129:   IRADPRLFEYRAEGDTEG


Location (Quartile) Spacing     Rank       P-value   Interpretation

   0-   2  (1.)     E(   2)E    34 of  34   0.0008   large minimal spacing
  57-  59  (1.)     E(   2)E    30 of  34   0.0008     matching minimum
 242- 244  (3.)     E(   2)E    31 of  34   0.0008     matching minimum
 259- 261  (3.)     E(   2)E    32 of  34   0.0008     matching minimum
 338- 340  (4.)     E(   2)E    33 of  34   0.0008     matching minimum


SAPS.  Version of April 11, 1996.
Date run: Wed Feb 26 14:17:25 2020

File: temp.txt

Positive charge clusters (cmin = 11/30 or 15/45 or 19/60):  none

Negative charge clusters (cmin = 11/30 or 15/45 or 19/60):  none

Mixed charge clusters (cmin = 18/30 or 24/45 or 31/60):

 1) From  449 to  497:   EDKKKFKTRSGETVRLVDLLDEGIKRAEAKLKEKERDKVLSKEEMEKAK
                         --+++0+0+00-00+00-00--00++0-0+0+-+-+-+000+--0-+0+
    quartile: 3; size: 49, +count: 16, -count: 13, 0count: 20; t-value:  4.75 *


# 3) 1) From  473 to  495:  length= 23, score= 9.00  *
# 3)    (pocket at  487 to  489:   length=  3, score=-3.00) 
# 3)     473  KRAEAKLKEK ERDK |VLS| KEE MEK
# 3)    K:  7(30.4%);  E:  6(26.1%);
# 3) temp.txt: # of segments (>=20 residues) exceeding M_0.05:  1
1. Long charge multiplets (>= 5; Letter/Length/Position):
    -/5/283


Location (Quartile) Spacing     Rank       P-value   Interpretation

 427- 660  (4.)     Q( 233)Q     1 of  25   0.0006   large maximal spacing


SAPS.  Version of April 11, 1996.
Date run: Wed Feb 26 14:17:25 2020

File: temp.txt

There are no significant charge clusters.

# 5) 1) From    7 to   25:  length= 19, score=26.00  ** 
# 5)       7  IVFLCLILVW FCGTIYIFW
# 5)    L:  3(15.8%);  V:  2(10.5%);  I:  4(21.1%);  F:  3(15.8%);
# 5)    C:  2(10.5%);  W:  2(10.5%);
# 5) temp.txt: # of segments (>=15 residues) exceeding M_0.05:  1
# 6) 1) From    7 to   24:  length= 18, score=56.00  * 
# 6)       7  IVFLCLILVW FCGTIYIF
# 6)    L:  3(16.7%);  V:  2(11.1%);  I:  4(22.2%);  F:  3(16.7%);
# 6)    C:  2(11.1%);
# 6) temp.txt: # of segments (>=15 residues) exceeding M_0.05:  1
1. Long charge multiplets (>= 5; Letter/Length/Position):
    +/5/2


Location (Quartile) Spacing     Rank       P-value   Interpretation

   1- 268  (1.)     M( 267)M     1 of  13   0.0032   large maximal spacing


SAPS.  Version of April 11, 1996.
Date run: Wed Feb 26 14:17:25 2020

File: temp.txt

There are no significant charge clusters.


Location (Quartile) Spacing     Rank       P-value   Interpretation

   2-  30  (1.)     P(  28)P     2 of   8   0.9767   small  2. maximal spacing
  75- 222  (3.)     P( 147)P     1 of   8   0.0031   large  1. maximal spacing
  86-  89  (2.)     D(   3)D    19 of  19   0.0047   large minimal spacing
 147- 150  (3.)     D(   3)D    17 of  19   0.0047     matching minimum
 150- 153  (3.)     D(   3)D    18 of  19   0.0047     matching minimum


SAPS.  Version of April 11, 1996.
Date run: Wed Feb 26 14:17:25 2020

File: temp.txt

There are no significant charge clusters.


There are no unusual spacings.

SAPS.  Version of April 11, 1996.
Date run: Wed Feb 26 14:17:25 2020

File: temp.txt

There are no significant charge clusters.

# 5) 1) From  436 to  453:  length= 18, score=32.00  ** 
# 5)     436  LLVVGAFYLL FLIVIVYV
# 5)    L:  5(27.8%);  V:  5(27.8%);  I:  2(11.1%);  F:  2(11.1%);
# 5)    Y:  2(11.1%);
# 5) temp.txt: # of segments (>=15 residues) exceeding M_0.05:  1
# 6) 1) From  436 to  453:  length= 18, score=72.00  ** 
# 6)     436  LLVVGAFYLL FLIVIVYV
# 6)    L:  5(27.8%);  V:  5(27.8%);  I:  2(11.1%);  F:  2(11.1%);
# 6)    Y:  2(11.1%);
# 6) temp.txt: # of segments (>=15 residues) exceeding M_0.05:  1

Location (Quartile) Spacing     Rank       P-value   Interpretation

 284- 441  (3.)     A( 157)A     1 of  37   0.0005   large maximal spacing
 478- 604  (4.)     V( 126)V     1 of  48   0.0005   large maximal spacing


SAPS.  Version of April 11, 1996.
Date run: Wed Feb 26 14:17:25 2020

File: temp.txt

There are no significant charge clusters.


Location (Quartile) Spacing     Rank       P-value   Interpretation

 112- 260  (3.)     Q( 148)Q     1 of  11   0.0079   large maximal spacing


SAPS.  Version of April 11, 1996.
Date run: Wed Feb 26 14:17:25 2020

File: temp.txt

There are no significant charge clusters.


Location (Quartile) Spacing     Rank       P-value   Interpretation

 147- 154  (4.)     N(   7)N    10 of  10   0.0041   large minimal spacing


SAPS.  Version of April 11, 1996.
Date run: Wed Feb 26 14:17:25 2020

File: temp.txt

There are no significant charge clusters.
  (0)  33(0,0,0); at  127- 159:   TVFTQYVHSHYLYGASSVYGSYSGGNITLIACI
  (0)  44(2,0,0); at  127- 172:   TVFTQYVHSHYLYGASSVYGSYSGGNITLIACIETHQFKPASFWNG

# 4) 1) From  127 to  159:  length= 33, score=33.00  * 
# 4)     127  TVFTQYVHSH YLYGASSVYG SYSGGNITLI ACI
# 4)    G:  4(12.1%);  S:  5(15.2%);  Y:  5(15.2%);
# 4) temp.txt: # of segments (>=20 residues) exceeding M_0.05:  1

Location (Quartile) Spacing     Rank       P-value   Interpretation

 104- 107  (2.)     K(   3)K    22 of  22   0.0045   large minimal spacing
 126- 160  (2.)     *(  34)*     1 of  73   0.0023   large maximal spacing
 213- 216  (3.)     K(   3)K    20 of  22   0.0045     matching minimum
 289- 292  (4.)     K(   3)K    21 of  22   0.0045     matching minimum


SAPS.  Version of April 11, 1996.
Date run: Wed Feb 26 14:17:25 2020

File: temp.txt

Positive charge clusters (cmin =  8/30 or 10/45 or 12/60):  none

Negative charge clusters (cmin =  9/30 or 12/45 or 14/60):  none

Mixed charge clusters (cmin = 13/30 or 17/45 or 21/60):

 1) From  370 to  410:   DNRVNPVQKLYKKKFLCEKNGLDNKAFVEDELSGEKTKNIK
                         -0+00000+00+++000-+000-0+000---000-+0+00+
    quartile: 3; size: 41, +count: 10, -count:  7, 0count: 24; t-value:  4.18 *


# 6) 1) From  314 to  336:  length= 23, score=69.00  * 
# 6)     314  IGVFFSCSMI MVFASLVITV LVL
# 6)    L:  3(13.0%);  S:  3(13.0%);  V:  5(21.7%);  I:  3(13.0%);
# 6)    F:  3(13.0%);
# 6) 2) From  472 to  495:  length= 24, score=70.00  * 
# 6)     472  IFFILFLFFT VIMSLTTILS AMGM
# 6)    L:  4(16.7%);  T:  3(12.5%);  I:  4(16.7%);  F:  5(20.8%);
# 6)    M:  3(12.5%);
# 6) temp.txt: # of segments (>=15 residues) exceeding M_0.05:  2

There are no unusual spacings.

SAPS.  Version of April 11, 1996.
Date run: Wed Feb 26 14:17:25 2020

File: temp.txt

There are no significant charge clusters.


Location (Quartile) Spacing     Rank       P-value   Interpretation

  52-  58  (2.)     I(   6)I    13 of  13   0.0008   large minimal spacing
 170- 176  (4.)     I(   6)I    12 of  13   0.0008     matching minimum


SAPS.  Version of April 11, 1996.
Date run: Wed Feb 26 14:17:25 2020

File: temp.txt

There are no significant charge clusters.


Location (Quartile) Spacing     Rank       P-value   Interpretation

  31-  72  (2.)     Q(  41)Q     1 of   4   0.9933   small maximal spacing
 111- 140  (4.)     Q(  29)Q     4 of   4   0.0045   large minimal spacing


SAPS.  Version of April 11, 1996.
Date run: Wed Feb 26 14:17:25 2020

File: temp.txt

There are no significant charge clusters.


Not evaluated (sequence length < 100 aa, too short).

SAPS.  Version of April 11, 1996.
Date run: Wed Feb 26 14:17:25 2020

File: temp.txt

There are no significant charge clusters.
  (0)  51(2,0,0); at  158- 210:   see sequence file: temp.txt

# 4) 1) From  161 to  252:  length= 92, score=47.00  **
# 4)    (pocket at  211 to  230:   length= 20, score=-16.00) 
# 4)     161  HVTSSPVHSY SLSSSSTIPA ITSHTSNANH TEGGGSFTVT GPLSAYPHPM 
# 4)     211   |RSHDPYIISH AFPSTIEALR|  AYPPTALSSH QPFTPVVPPL VA
# 4)    S: 17(18.5%);  T: 10(10.9%);  P: 13(14.1%);
# 4) temp.txt: # of segments (>=20 residues) exceeding M_0.05:  1

Location (Quartile) Spacing     Rank       P-value   Interpretation

 119- 255  (2.)     K( 136)K     1 of  35   0.0003   large maximal spacing
 284- 402  (3.)     P( 118)P     1 of  30   0.0068   large maximal spacing


SAPS.  Version of April 11, 1996.
Date run: Wed Feb 26 14:17:25 2020

File: temp.txt

There are no significant charge clusters.


There are no unusual spacings.

SAPS.  Version of April 11, 1996.
Date run: Wed Feb 26 14:17:25 2020

File: temp.txt

There are no significant charge clusters.


There are no unusual spacings.

SAPS.  Version of April 11, 1996.
Date run: Wed Feb 26 14:17:25 2020

File: temp.txt

Positive charge clusters (cmin = 10/30 or 13/45 or 16/60):  none

Negative charge clusters (cmin = 11/30 or 15/45 or 18/60):

 1) From  490 to  524:   DEEQEVEDEDDLNNNDDEEMNRAEEADDDENIEIE
                         ---0-0-----0000----00+0--0----00-0-
    quartile: 3; size: 35, +count:  1, -count: 21, 0count: 13; t-value:  8.12 *


Mixed charge clusters (cmin = 16/30 or 22/45 or 27/60):  none

(*00)  24(1,2,0); at  775- 801:   VRVTNWLELFSRLNIDFVRCMDFVETS

# 2) 1) From  490 to  524:  length= 35, score=27.00  ** 
# 2)     490  DEEQEVEDED DLNNNDDEEM NRAEEADDDE NIEIE
# 2)    E: 12(34.3%);  D:  9(25.7%);  N:  5(14.3%);
# 2) temp.txt: # of segments (>=20 residues) exceeding M_0.05:  1
# 3) 1) From  490 to  519:  length= 30, score=10.00  **
# 3)    (pocket at  501 to  504:   length=  4, score=-4.00) 
# 3)     490  DEEQEVEDED D |LNNN| DDEEM NRAEEADDDE
# 3)    E: 10(33.3%);  D:  9(30.0%);  N:  4(13.3%);
# 3) temp.txt: # of segments (>=20 residues) exceeding M_0.05:  1
1. Long charge multiplets (>= 5; Letter/Length/Position):
    -/5/496


Location (Quartile) Spacing     Rank       P-value   Interpretation

 447- 694  (3.)     Y( 247)Y     1 of  27   0.0068   large maximal spacing
 449- 704  (3.)     F( 255)F     1 of  44   0.0000   large maximal spacing
 471- 587  (3.)     S( 116)S     1 of  68   0.0055   large  1. maximal spacing
 842- 908  (4.)     S(  66)S     2 of  68   0.0406   large  2. maximal spacing


SAPS.  Version of April 11, 1996.
Date run: Wed Feb 26 14:17:25 2020

File: temp.txt

There are no significant charge clusters.


Location (Quartile) Spacing     Rank       P-value   Interpretation

 159- 166  (4.)     G(   7)G    10 of  10   0.0070   large minimal spacing


SAPS.  Version of April 11, 1996.
Date run: Wed Feb 26 14:17:25 2020

File: temp.txt

There are no significant charge clusters.

# 3) 1) From  100 to  254:  length=155, score=19.00  **
# 3)    (pocket at  182 to  192:   length= 11, score=-5.00)
# 3)    (pocket at  138 to  149:   length= 12, score=-6.00) 
# 3)     100  DDDDYEIPTK KTKKENKRQK HLRKKQESDS SSESEKDE |PV QKRGRSPSAS|  
# 3)     150  DSDDVEKERL HDLQERDEFA NRLKDKDKEK TR |NIASKSEQ RAY| EEAKKRL 
# 3)     200  QMETEDRKKI IPEIRKKSRR DYLKKRRADK IYDLEGDLVD EEFLFKDVKL 
# 3)     250  SKREK
# 3)    K: 29(18.7%);  E: 21(13.5%);  D: 20(12.9%);  R: 17(11.0%);
# 3) temp.txt: # of segments (>=20 residues) exceeding M_0.05:  1

Location (Quartile) Spacing     Rank       P-value   Interpretation

 309- 436  (3.)     R( 127)R     1 of  35   0.0069   large maximal spacing


SAPS.  Version of April 11, 1996.
Date run: Wed Feb 26 14:17:25 2020

File: temp.txt

Positive charge clusters (cmin =  7/30 or 10/45 or 12/60):  none

Negative charge clusters:  not evaluated (frequency of - < 5%, too low)

Mixed charge clusters (cmin =  9/30 or 12/45 or 15/60):

 1) From  389 to  436:   RYKSNSRINPPSIREDFLSETDGNQIVNGSPTLVYPISKRTRRMAFLK
                         +0+000+000000+--000-0-0000000000000000++0++0000+
    quartile: 4; size: 48, +count:  9, -count:  4, 0count: 35; t-value:  3.93


1. Total number of charge multiplets:   9  (Expected range:   0--  8) high

There are no unusual spacings.

SAPS.  Version of April 11, 1996.
Date run: Wed Feb 26 14:17:25 2020

File: temp.txt

There are no significant charge clusters.

# 6) 1) From   15 to   36:  length= 22, score=58.00  * 
# 6)      15  LISVPYLSCC VLLIAVVIVY FI
# 6)    L:  4(18.2%);  V:  5(22.7%);  I:  4(18.2%);
# 6) temp.txt: # of segments (>=15 residues) exceeding M_0.05:  1

Location (Quartile) Spacing     Rank       P-value   Interpretation

 297- 299  (3.)     G(   2)G    35 of  35   0.0015   large minimal spacing
 321- 403  (4.)     W(  82)W     4 of   4   0.0062   large minimal spacing
 368- 370  (4.)     G(   2)G    33 of  35   0.0015     matching minimum
 370- 372  (4.)     G(   2)G    34 of  35   0.0015     matching minimum


SAPS.  Version of April 11, 1996.
Date run: Wed Feb 26 14:17:25 2020

File: temp.txt

There are no significant charge clusters.


Location (Quartile) Spacing     Rank       P-value   Interpretation

   0-   2  (1.)     -(   2)-    23 of  23   0.0036   large minimal spacing
  20-  37  (1.)     M(  17)M     2 of   9   0.9990   small  2. maximal spacing
  38-  40  (1.)     -(   2)-    20 of  23   0.0036     matching minimum
  51-  53  (2.)     -(   2)-    21 of  23   0.0036     matching minimum
  55- 198  (3.)     M( 143)M     1 of   9   0.0004   large  1. maximal spacing
 103- 105  (3.)     -(   2)-    22 of  23   0.0036     matching minimum


SAPS.  Version of April 11, 1996.
Date run: Wed Feb 26 14:17:25 2020

File: temp.txt

There are no significant charge clusters.


Location (Quartile) Spacing     Rank       P-value   Interpretation

   0-   4  (1.)     V(   4)V    17 of  17   0.0018   large minimal spacing
  45-  49  (1.)     V(   4)V    16 of  17   0.0018     matching minimum
 130- 139  (3.)     D(   9)D    11 of  11   0.0016   large minimal spacing


SAPS.  Version of April 11, 1996.
Date run: Wed Feb 26 14:17:25 2020

File: temp.txt

Positive charge clusters (cmin = 13/30 or 17/45 or 21/60):  none

Negative charge clusters (cmin = 16/30 or 21/45 or 26/60):

 1) From  289 to  318:   EEVEEPIEEEEEEKKEEEKKEDEDAEVEEE
                         --0--00------++---++----0-0---
    quartile: 2; size: 30, +count:  4, -count: 21, 0count:  5; t-value:  4.86 *


 2) From  756 to  784:   EEEPEEEPEEAEEEKTEEVEAEAEEEAEE
                         ---0---0--0---+0--0-0-0---0--
    quartile: 4; size: 29, +count:  1, -count: 20, 0count:  8; t-value:  5.96 *


Mixed charge clusters (cmin = 22/30 or 30/45 or 38/60):  none

  (*)  17(0,0,0); at  296- 312:   EEEEEEKKEEEKKEDED

# 2) 1) From  289 to  321:  length= 33, score=31.00  ** 
# 2)     289  EEVEEPIEEE EEEKKEEEKK EDEDAEVEEE KEE
# 2)    K:  5(15.2%);  E: 21(63.6%);
# 2) 2) From  756 to  784:  length= 29, score=30.00  ** 
# 2)     756  EEEPEEEPEE AEEEKTEEVE AEAEEEAEE
# 2)    A:  4(13.8%);  E: 20(69.0%);
# 2) temp.txt: # of segments (>=20 residues) exceeding M_0.05:  2
# 3) 1) From  289 to  327:  length= 39, score=25.00  ** 
# 3)     289  EEVEEPIEEE EEEKKEEEKK EDEDAEVEEE KEEKPKTKK
# 3)    K:  9(23.1%);  E: 21(53.8%);
# 3) 2) From  756 to  791:  length= 36, score=16.00  ** 
# 3)     756  EEEPEEEPEE AEEEKTEEVE AEAEEEAEEK KSEHEE
# 3)    A:  4(11.1%);  E: 23(63.9%);
# 3) temp.txt: # of segments (>=20 residues) exceeding M_0.05:  2
# 4) 1) From    4 to   25:  length= 22, score=22.00  * 
# 4)       4  FIVLGILGFL FIAGAGLLNV QA
# 4)    L:  5(22.7%);  A:  3(13.6%);  G:  4(18.2%);  I:  3(13.6%);
# 4)    F:  3(13.6%);
# 4) temp.txt: # of segments (>=20 residues) exceeding M_0.05:  1
# 5) 1) From    4 to   21:  length= 18, score=30.00  ** 
# 5)       4  FIVLGILGFL FIAGAGLL
# 5)    L:  5(27.8%);  A:  2(11.1%);  G:  4(22.2%);  I:  3(16.7%);
# 5)    F:  3(16.7%);
# 5) temp.txt: # of segments (>=15 residues) exceeding M_0.05:  1
# 6) 1) From    4 to   21:  length= 18, score=72.00  ** 
# 6)       4  FIVLGILGFL FIAGAGLL
# 6)    L:  5(27.8%);  A:  2(11.1%);  G:  4(22.2%);  I:  3(16.7%);
# 6)    F:  3(16.7%);
# 6) temp.txt: # of segments (>=15 residues) exceeding M_0.05:  1
2. Long amino acid multiplets (>= 5; Letter/Length/Position):
    E/6/296

1. Long charge multiplets (>= 5; Letter/Length/Position):
    -/6/296


Location (Quartile) Spacing     Rank       P-value   Interpretation

   3-  26  (1.)     *(  23)*     1 of 284   0.0091   large  1. maximal spacing
 110- 165  (1.)     N(  55)N     2 of  27   0.9930   small  2. maximal spacing
 278- 339  (2.)     N(  61)N     1 of  27   0.9984   small  1. maximal spacing
 313- 379  (2.)     A(  66)A     2 of  55   0.0489   large  2. maximal spacing
 379- 507  (3.)     A( 128)A     1 of  55   0.0028   large  1. maximal spacing
 497- 538  (3.)     I(  41)I     2 of  49   0.9569   small  2. maximal spacing
 577- 619  (4.)     I(  42)I     1 of  49   0.9946   small  1. maximal spacing
 639- 659  (4.)     *(  20)*     2 of 284   0.0005   large  2. maximal spacing


SAPS.  Version of April 11, 1996.
Date run: Wed Feb 26 14:17:25 2020

File: temp.txt

There are no significant charge clusters.


There are no unusual spacings.

SAPS.  Version of April 11, 1996.
Date run: Wed Feb 26 14:17:25 2020

File: temp.txt

There are no significant charge clusters.

# 5) 1) From    1 to   15:  length= 15, score=22.00  * 
# 5)       1  MMIVLLVCVV GLSVV
# 5)    L:  3(20.0%);  V:  6(40.0%);  M:  2(13.3%);
# 5) temp.txt: # of segments (>=15 residues) exceeding M_0.05:  1
# 6) 1) From    1 to   15:  length= 15, score=53.00  ** 
# 6)       1  MMIVLLVCVV GLSVV
# 6)    L:  3(20.0%);  V:  6(40.0%);  M:  2(13.3%);
# 6) temp.txt: # of segments (>=15 residues) exceeding M_0.05:  1

Location (Quartile) Spacing     Rank       P-value   Interpretation

 176- 408  (3.)     V( 232)V     1 of  19   0.0001   large maximal spacing


SAPS.  Version of April 11, 1996.
Date run: Wed Feb 26 14:17:25 2020

File: temp.txt

There are no significant charge clusters.
(*00)  14(0,0,0); at  146- 159:   AAKSTELCRQCDPM


There are no unusual spacings.

SAPS.  Version of April 11, 1996.
Date run: Wed Feb 26 14:17:25 2020

File: temp.txt

There are no significant charge clusters.


Location (Quartile) Spacing     Rank       P-value   Interpretation

  24-  82  (3.)     F(  58)F     1 of  10   0.0027   large  1. maximal spacing
  82-  93  (4.)     F(  11)F     2 of  10   0.9887   small  2. maximal spacing


SAPS.  Version of April 11, 1996.
Date run: Wed Feb 26 14:17:25 2020

File: temp.txt

There are no significant charge clusters.


There are no unusual spacings.

SAPS.  Version of April 11, 1996.
Date run: Wed Feb 26 14:17:25 2020

File: temp.txt

There are no significant charge clusters.


Location (Quartile) Spacing     Rank       P-value   Interpretation

 265- 289  (4.)     K(  24)K     1 of  31   0.9907   small maximal spacing


SAPS.  Version of April 11, 1996.
Date run: Wed Feb 26 14:17:25 2020

File: temp.txt

There are no significant charge clusters.


There are no unusual spacings.

SAPS.  Version of April 11, 1996.
Date run: Wed Feb 26 14:17:25 2020

File: temp.txt

There are no significant charge clusters.
(*00)  15(0,0,0); at   25-  39:   RQPKPGETIKGSKFM


There are no unusual spacings.

SAPS.  Version of April 11, 1996.
Date run: Wed Feb 26 14:17:25 2020

File: temp.txt

There are no significant charge clusters.

# 4) 1) From   17 to   46:  length= 30, score=30.00  * 
# 4)      17  QQCISVCSQL PYGFVNSQSM HQNTLIHHSQ
# 4)    S:  5(16.7%);  Q:  6(20.0%);  H:  3(10.0%);
# 4) temp.txt: # of segments (>=20 residues) exceeding M_0.05:  1

Location (Quartile) Spacing     Rank       P-value   Interpretation

   0- 115  (2.)     D( 115)D     1 of  11   0.0051   large  1. maximal spacing
  16-  47  (1.)     *(  31)*     1 of  53   0.0057   large maximal spacing
 170- 188  (4.)     D(  18)D     2 of  11   0.9993   small  2. maximal spacing


SAPS.  Version of April 11, 1996.
Date run: Wed Feb 26 14:17:25 2020

File: temp.txt

There are no significant charge clusters.

2. Long amino acid multiplets (>= 5; Letter/Length/Position):
    K/5/35

1. Long charge multiplets (>= 5; Letter/Length/Position):
    +/5/35


Location (Quartile) Spacing     Rank       P-value   Interpretation

  53-  56  (1.)     T(   3)T    26 of  26   0.0076   large minimal spacing
 103- 249  (2.)     R( 146)R     1 of  25   0.0011   large maximal spacing
 230- 233  (3.)     T(   3)T    23 of  26   0.0076     matching minimum
 243- 246  (3.)     T(   3)T    24 of  26   0.0076     matching minimum
 366- 369  (4.)     T(   3)T    25 of  26   0.0076     matching minimum


SAPS.  Version of April 11, 1996.
Date run: Wed Feb 26 14:17:25 2020

File: temp.txt

There are no significant charge clusters.


There are no unusual spacings.

SAPS.  Version of April 11, 1996.
Date run: Wed Feb 26 14:17:25 2020

File: temp.txt

There are no significant charge clusters.


Location (Quartile) Spacing     Rank       P-value   Interpretation

  94- 161  (3.)     -(  67)-     1 of  27   0.0039   large maximal spacing


SAPS.  Version of April 11, 1996.
Date run: Wed Feb 26 14:17:25 2020

File: temp.txt

There are no significant charge clusters.
(+00)  22(0,1,1); at  343- 365:   VVKYYQKIGRVKQPKSSKTLKYY
(*00)  38(2,3,1); at  323- 365:   INKASEELGYKPTVQNDLSQVVKYYQKIGRVKQPKSSKTLKYY

# 6) 1) From  369 to  383:  length= 15, score=58.00  * 
# 6)     369  LIIFFIIFSI IMSFL
# 6)    L:  2(13.3%);  S:  2(13.3%);  I:  6(40.0%);  F:  4(26.7%);
# 6) temp.txt: # of segments (>=15 residues) exceeding M_0.05:  1

There are no unusual spacings.

SAPS.  Version of April 11, 1996.
Date run: Wed Feb 26 14:17:25 2020

File: temp.txt

There are no significant charge clusters.

# 5) 1) From  314 to  336:  length= 23, score=35.00  ** 
# 5)     314  MYIGLCVAVA VFITVIVLIV IFM
# 5)    V:  6(26.1%);  I:  5(21.7%);
# 5) temp.txt: # of segments (>=15 residues) exceeding M_0.05:  1
# 6) 1) From  314 to  336:  length= 23, score=81.00  ** 
# 6)     314  MYIGLCVAVA VFITVIVLIV IFM
# 6)    V:  6(26.1%);  I:  5(21.7%);
# 6) temp.txt: # of segments (>=15 residues) exceeding M_0.05:  1

Location (Quartile) Spacing     Rank       P-value   Interpretation

 218- 220  (2.)     T(   2)T    45 of  45   0.0084   large minimal spacing
 220- 222  (2.)     T(   2)T    44 of  45   0.0084     matching minimum


SAPS.  Version of April 11, 1996.
Date run: Wed Feb 26 14:17:25 2020

File: temp.txt

Positive charge clusters (cmin =  9/30 or 13/45 or 16/60):

 1)*From  206 to  227:   RQVKIWFQNRRAKERKQNKKGK
                         +00+00000++0+-++00++0+
    quartile: 4; size: 22, +count: 10, -count:  1, 0count: 11; t-value:  4.57 *


Negative charge clusters (cmin =  9/30 or 12/45 or 14/60):  none

Mixed charge clusters (cmin = 14/30 or 19/45 or 24/60):

 1)*From  160 to  242:   see sequence above
                         see sequence above
    quartile: 3; size: 83, +count: 22, -count: 15, 0count: 46; t-value:  5.50 *


# 4) 1) From   16 to  127:  length=112, score=49.00  **
# 4)    (pocket at   64 to   72:   length=  9, score=-18.00) 
# 4)      16  PSPTSFNFPP FGYPTQASGY GQEYSQYGTV PETSYQQPPW AGMYGTAP |RS 
# 4)      66  SHGGLDE| WNQ GGYMVPATSS MQQAYNYSYR TPISSTMGLD YSHMGHGHSP 
# 4)     116  LNGSPPLTSS SG
# 4)    G: 15(13.4%);  S: 18(16.1%);  P: 14(12.5%);
# 4) temp.txt: # of segments (>=20 residues) exceeding M_0.05:  1

Location (Quartile) Spacing     Rank       P-value   Interpretation

   0- 140  (2.)     K( 140)K     1 of  15   0.0002   large  1. maximal spacing
  97- 115  (2.)     P(  18)P     2 of  23   0.9983   small  2. maximal spacing
 156- 234  (3.)     P(  78)P     1 of  23   0.0062   large  1. maximal spacing
 236- 262  (4.)     K(  26)K     2 of  15   0.9831   small  2. maximal spacing


SAPS.  Version of April 11, 1996.
Date run: Wed Feb 26 14:17:25 2020

File: temp.txt

There are no significant charge clusters.
(-00)  19(0,0,1); at  764- 782:   VCDPGFMEASDSVDFIECQ
(*00)  33(1,1,1); at  748- 782:   YQDYIEGTKYGQKAYYVCDPGFMEASDSVDFIECQ


Location (Quartile) Spacing     Rank       P-value   Interpretation

   0-   3  (1.)     C(   3)C    54 of  54   0.0000   large minimal spacing
  56-  58  (1.)     G(   2)G    74 of  74   0.0000   large minimal spacing
 116- 120  (1.)     Q(   4)Q    32 of  32   0.0041   large minimal spacing
 174- 176  (1.)     G(   2)G    66 of  74   0.0000     matching minimum
 181- 185  (1.)     Q(   4)Q    28 of  32   0.0041     matching minimum
 186- 249  (2.)     W(  63)W     2 of  15   0.9993   small  2. maximal spacing
 210- 269  (2.)     N(  59)N     1 of  32   0.9901   small  1. maximal spacing
 276- 278  (2.)     G(   2)G    67 of  74   0.0000     matching minimum
 354- 356  (2.)     G(   2)G    68 of  74   0.0000     matching minimum
 413- 415  (3.)     G(   2)G    69 of  74   0.0000     matching minimum
 425- 488  (3.)     W(  63)W     1 of  15   1.0000   small  1. maximal spacing
 551- 555  (3.)     Q(   4)Q    29 of  32   0.0041     matching minimum
 596- 598  (4.)     G(   2)G    70 of  74   0.0000     matching minimum
 649- 653  (4.)     Q(   4)Q    30 of  32   0.0041     matching minimum
 655- 657  (4.)     G(   2)G    71 of  74   0.0000     matching minimum
 678- 705  (4.)     C(  27)C     2 of  54   1.0000   small  2. maximal spacing
 687- 736  (4.)     N(  49)N     2 of  32   0.9934   small  2. maximal spacing
 696- 698  (4.)     G(   2)G    72 of  74   0.0000     matching minimum
 713- 715  (4.)     G(   2)G    73 of  74   0.0000     matching minimum
 720- 724  (4.)     Q(   4)Q    31 of  32   0.0041     matching minimum
 737- 765  (4.)     C(  28)C     1 of  54   1.0000   small  1. maximal spacing


SAPS.  Version of April 11, 1996.
Date run: Wed Feb 26 14:17:26 2020

File: temp.txt

There are no significant charge clusters.


Location (Quartile) Spacing     Rank       P-value   Interpretation

 107- 419  (2.)     C( 312)C     1 of  11   0.0073   large  1. maximal spacing
 419- 478  (3.)     C(  59)C     2 of  11   0.9967   small  2. maximal spacing


SAPS.  Version of April 11, 1996.
Date run: Wed Feb 26 14:17:26 2020

File: temp.txt

There are no significant charge clusters.


Location (Quartile) Spacing     Rank       P-value   Interpretation

  26- 112  (2.)     T(  86)T     1 of  20   0.0028   large maximal spacing
  76-  86  (2.)     G(  10)G    10 of  10   0.0078   large minimal spacing


SAPS.  Version of April 11, 1996.
Date run: Wed Feb 26 14:17:26 2020

File: temp.txt

There are no significant charge clusters.


Location (Quartile) Spacing     Rank       P-value   Interpretation

   6-  95  (2.)     R(  89)R     1 of   8   0.0087   large  1. maximal spacing
 106- 123  (4.)     R(  17)R     2 of   8   0.9865   small  2. maximal spacing


SAPS.  Version of April 11, 1996.
Date run: Wed Feb 26 14:17:26 2020

File: temp.txt

Positive charge clusters (cmin =  8/30 or 11/45 or 13/60):

 1) From  255 to  278:   KRMKTRPRHLDKLKKKKKDLLIKR
                         ++0+0+0+00-+0+++++-000++
    quartile: 2; size: 24, +count: 13, -count:  2, 0count:  9; t-value:  6.47 *


Negative charge clusters (cmin =  7/30 or  9/45 or 11/60):  none

Mixed charge clusters (cmin = 12/30 or 16/45 or 19/60):

 1) From  607 to  645:   KKKQPFYIDYETPQVIAEKELFVDPDIRKKNILKTKGTK
                         +++00000-0-000000-+-000-0-0+++000+0+00+
    quartile: 4; size: 39, +count: 10, -count:  6, 0count: 23; t-value:  4.59 *


  (*)   8(1,0,0); at  265- 273:   DKLKKKKKD

# 1) 1) From  253 to  272:  length= 20, score=12.00  **
# 1)    (pocket at  263 to  265:   length=  3, score=-4.00) 
# 1)     253  FPKRMKTRPR  |HLD| KLKKKKK
# 1)    L:  2(10.0%);  K:  8(40.0%);  R:  3(15.0%);  P:  2(10.0%);
# 1) temp.txt: # of segments (>=20 residues) exceeding M_0.05:  1
# 3) 1) From  255 to  274:  length= 20, score= 6.00  *
# 3)    (pocket at  263 to  264:   length=  2, score=-2.00) 
# 3)     255  KRMKTRPR |HL|  DKLKKKKKDL
# 3)    L:  3(15.0%);  K:  8(40.0%);  D:  2(10.0%);  R:  3(15.0%);
# 3) temp.txt: # of segments (>=20 residues) exceeding M_0.05:  1
2. Long amino acid multiplets (>= 5; Letter/Length/Position):
    K/5/268

1. Long charge multiplets (>= 5; Letter/Length/Position):
    +/5/268


There are no unusual spacings.

SAPS.  Version of April 11, 1996.
Date run: Wed Feb 26 14:17:26 2020

File: temp.txt

There are no significant charge clusters.
(+00)  14(0,0,0); at   44-  57:   INKAAKTWKAQRNF
(*00)  20(0,2,0); at   41-  62:   IDYINKAAKTWKAQRNFAENID

# 6) 1) From   12 to   27:  length= 16, score=55.00  ** 
# 6)      12  LFVAVVAALV VVATAA
# 6)    L:  2(12.5%);  A:  6(37.5%);  V:  6(37.5%);
# 6) temp.txt: # of segments (>=15 residues) exceeding M_0.05:  1

Location (Quartile) Spacing     Rank       P-value   Interpretation

  50-  87  (1.)     T(  37)T     1 of  16   0.9988   small  1. maximal spacing
 230- 265  (3.)     T(  35)T     2 of  16   0.9686   small  2. maximal spacing


SAPS.  Version of April 11, 1996.
Date run: Wed Feb 26 14:17:26 2020

File: temp.txt

There are no significant charge clusters.
(*00)  21(0,3,0); at  135- 158:   KLAHELNEGLDISKLACEPYFETS


There are no unusual spacings.

SAPS.  Version of April 11, 1996.
Date run: Wed Feb 26 14:17:26 2020

File: temp.txt

There are no significant charge clusters.


Location (Quartile) Spacing     Rank       P-value   Interpretation

   0-   3  (1.)     C(   3)C    24 of  24   0.0027   large minimal spacing
   3-   6  (1.)     C(   3)C    14 of  24   0.0027     matching minimum
  15-  19  (1.)     H(   4)H    27 of  27   0.0000   large minimal spacing
  19-  23  (1.)     H(   4)H    17 of  27   0.0000     matching minimum
  31-  34  (1.)     C(   3)C    15 of  24   0.0027     matching minimum
  48-  52  (1.)     H(   4)H    18 of  27   0.0000     matching minimum
  60-  63  (1.)     C(   3)C    16 of  24   0.0027     matching minimum
  76-  80  (1.)     H(   4)H    19 of  27   0.0000     matching minimum
  88-  91  (2.)     C(   3)C    17 of  24   0.0027     matching minimum
 100- 104  (2.)     H(   4)H    20 of  27   0.0000     matching minimum
 117- 120  (2.)     C(   3)C    18 of  24   0.0027     matching minimum
 120- 123  (2.)     C(   3)C    19 of  24   0.0027     matching minimum
 129- 133  (2.)     H(   4)H    21 of  27   0.0000     matching minimum
 133- 137  (2.)     H(   4)H    22 of  27   0.0000     matching minimum
 145- 148  (2.)     C(   3)C    20 of  24   0.0027     matching minimum
 161- 165  (3.)     H(   4)H    23 of  27   0.0000     matching minimum
 173- 176  (3.)     C(   3)C    21 of  24   0.0027     matching minimum
 205- 208  (3.)     C(   3)C    22 of  24   0.0027     matching minimum
 217- 221  (3.)     H(   4)H    24 of  27   0.0000     matching minimum
 221- 225  (3.)     H(   4)H    25 of  27   0.0000     matching minimum
 233- 236  (3.)     C(   3)C    23 of  24   0.0027     matching minimum
 249- 253  (4.)     H(   4)H    26 of  27   0.0000     matching minimum


SAPS.  Version of April 11, 1996.
Date run: Wed Feb 26 14:17:26 2020

File: temp.txt

Positive charge clusters (cmin = 10/30 or 14/45 or 17/60):  none

Negative charge clusters (cmin = 10/30 or 13/45 or 16/60):  none

Mixed charge clusters (cmin = 16/30 or 21/45 or 26/60):

 1) From  489 to  518:   RDQRQREGKQWTEEEERALKEPVIKKYEIE
                         +-0+0+-0+000----+00+-000++0-0-
    quartile: 4; size: 30, +count:  8, -count:  9, 0count: 13; t-value:  4.38 *


# 4) 1) From  197 to  230:  length= 34, score=34.00  * 
# 4)     197  IFYNQANMSA QGIPQIAVVL GMCTAGGAYV PAMA
# 4)    A:  7(20.6%);  G:  4(11.8%);
# 4) temp.txt: # of segments (>=20 residues) exceeding M_0.05:  1

Location (Quartile) Spacing     Rank       P-value   Interpretation

 156- 193  (2.)     H(  37)H     8 of   8   0.0055   large minimal spacing
 196- 231  (2.)     *(  35)*     1 of 131   0.0100   large maximal spacing


SAPS.  Version of April 11, 1996.
Date run: Wed Feb 26 14:17:26 2020

File: temp.txt

There are no significant charge clusters.

# 5) 1) From  288 to  302:  length= 15, score=26.00  * 
# 5)     288  IFIFIWFWLF IVAAV
# 5)    A:  2(13.3%);  V:  2(13.3%);  I:  4(26.7%);  F:  4(26.7%);
# 5)    W:  2(13.3%);
# 5) temp.txt: # of segments (>=15 residues) exceeding M_0.05:  1

Location (Quartile) Spacing     Rank       P-value   Interpretation

 288- 290  (3.)     I(   2)I    34 of  34   0.0032   large minimal spacing
 290- 292  (3.)     I(   2)I    33 of  34   0.0032     matching minimum


SAPS.  Version of April 11, 1996.
Date run: Wed Feb 26 14:17:26 2020

File: temp.txt

There are no significant charge clusters.


There are no unusual spacings.

SAPS.  Version of April 11, 1996.
Date run: Wed Feb 26 14:17:26 2020

File: temp.txt

Positive charge clusters (cmin =  6/30 or  8/45 or 10/60):  none

Negative charge clusters (cmin =  7/30 or  9/45 or 11/60):  none

Mixed charge clusters (cmin = 10/30 or 14/45 or 17/60):

 1) From  475 to  494:   KQQKREKTFSVQNPAEDDEE
                         +00++-+00000000-----
    quartile: 4; size: 20, +count:  4, -count:  6, 0count: 10; t-value:  8.58 *


 (*0)  11(0,0,0); at   51-  61:   NETDIKGEFEW

# 2) 1) From  490 to  495:  length=  6, score= 9.00  ** 
# 2)     490  EDDEEN
# 2)    E:  3(50.0%);  D:  2(33.3%);  N:  1(16.7%);
# 2) temp.txt: # of segments (>=20 residues) exceeding M_0.05:  1
1. Long charge multiplets (>= 5; Letter/Length/Position):
    -/5/490


Location (Quartile) Spacing     Rank       P-value   Interpretation

  19-  22  (1.)     V(   3)V    31 of  31   0.0019   large minimal spacing
  62- 240  (2.)     N( 178)N     1 of  20   0.0034   large maximal spacing
 132- 135  (2.)     V(   3)V    29 of  31   0.0019     matching minimum
 295- 464  (4.)     E( 169)E     1 of  20   0.0059   large maximal spacing
 319- 322  (3.)     V(   3)V    30 of  31   0.0019     matching minimum


SAPS.  Version of April 11, 1996.
Date run: Wed Feb 26 14:17:26 2020

File: temp.txt

There are no significant charge clusters.

2. Long amino acid multiplets (>= 5; Letter/Length/Position):
    A/5/128


There are no unusual spacings.

SAPS.  Version of April 11, 1996.
Date run: Wed Feb 26 14:17:26 2020

File: temp.txt

There are no significant charge clusters.


Location (Quartile) Spacing     Rank       P-value   Interpretation

 109- 117  (3.)     R(   8)R    10 of  10   0.0048   large minimal spacing
 161- 169  (4.)     R(   8)R     9 of  10   0.0048     matching minimum


SAPS.  Version of April 11, 1996.
Date run: Wed Feb 26 14:17:26 2020

File: temp.txt

There are no significant charge clusters.

2. Long amino acid multiplets (>= 5; Letter/Length/Position):
    G/5/788


There are no unusual spacings.

SAPS.  Version of April 11, 1996.
Date run: Wed Feb 26 14:17:26 2020

File: temp.txt

There are no significant charge clusters.

1. Long charge multiplets (>= 5; Letter/Length/Position):
    +/5/31


There are no unusual spacings.

SAPS.  Version of April 11, 1996.
Date run: Wed Feb 26 14:17:26 2020

File: temp.txt

There are no significant charge clusters.


Location (Quartile) Spacing     Rank       P-value   Interpretation

  73- 354  (2.)     C( 281)C     1 of  12   0.0066   large maximal spacing


SAPS.  Version of April 11, 1996.
Date run: Wed Feb 26 14:17:26 2020

File: temp.txt

There are no significant charge clusters.


Location (Quartile) Spacing     Rank       P-value   Interpretation

  77- 148  (3.)     V(  71)V     1 of  23   0.0009   large maximal spacing


SAPS.  Version of April 11, 1996.
Date run: Wed Feb 26 14:17:26 2020

File: temp.txt

There are no significant charge clusters.


Location (Quartile) Spacing     Rank       P-value   Interpretation

   3- 185  (2.)     Y( 182)Y     1 of   7   0.0094   large  1. maximal spacing
 247- 276  (4.)     Y(  29)Y     2 of   7   0.9927   small  2. maximal spacing


SAPS.  Version of April 11, 1996.
Date run: Wed Feb 26 14:17:26 2020

File: temp.txt

There are no significant charge clusters.


There are no unusual spacings.

SAPS.  Version of April 11, 1996.
Date run: Wed Feb 26 14:17:26 2020

File: temp.txt

Positive charge clusters (cmin =  8/30 or 11/45 or 13/60):  none

Negative charge clusters (cmin = 11/30 or 15/45 or 19/60):

 1) From  401 to  442:   EGMDEMEFTEAESNMNDLVSEYQQYQDATAEEEGEFEEEDEE
                         -00--0-00-0-0000-000-00000-000---0-0------
    quartile: 4; size: 42, +count:  0, -count: 19, 0count: 23; t-value:  5.85 *


Mixed charge clusters (cmin = 15/30 or 21/45 or 26/60):  none

  (-)   6(0,0,0); at  437- 442:   EEEDEE

# 2) 1) From  431 to  444:  length= 14, score=16.00  ** 
# 2)     431  EEEGEFEEED EEAA
# 2)    A:  2(14.3%);  E:  9(64.3%);
# 2) temp.txt: # of segments (>=20 residues) exceeding M_0.05:  1
1. Long charge multiplets (>= 5; Letter/Length/Position):
    -/6/437


Location (Quartile) Spacing     Rank       P-value   Interpretation

 252- 297  (3.)     K(  45)K     2 of  16   0.9718   small  2. maximal spacing
 324- 336  (3.)     K(  12)K    16 of  16   0.0002   large minimal spacing
 350- 362  (4.)     K(  12)K    15 of  16   0.0002     matching minimum
 392- 445  (4.)     K(  53)K     1 of  16   0.9921   small  1. maximal spacing


SAPS.  Version of April 11, 1996.
Date run: Wed Feb 26 14:17:26 2020

File: temp.txt

There are no significant charge clusters.


Not evaluated (sequence length < 100 aa, too short).

SAPS.  Version of April 11, 1996.
Date run: Wed Feb 26 14:17:26 2020

File: temp.txt

There are no significant charge clusters.


Not evaluated (sequence length < 100 aa, too short).

SAPS.  Version of April 11, 1996.
Date run: Wed Feb 26 14:17:26 2020

File: temp.txt

There are no significant charge clusters.

# 3) 1) From 1826 to 1838:  length= 13, score= 9.00  * 
# 3)    1826  KKEDEEKWKG DEK
# 3)    K:  5(38.5%);  E:  4(30.8%);  D:  2(15.4%);
# 3) temp.txt: # of segments (>=20 residues) exceeding M_0.05:  1

There are no unusual spacings.

SAPS.  Version of April 11, 1996.
Date run: Wed Feb 26 14:17:26 2020

File: temp.txt

There are no significant charge clusters.


Location (Quartile) Spacing     Rank       P-value   Interpretation

  38-  42  (1.)     K(   4)K    14 of  14   0.0087   large minimal spacing
 162- 166  (4.)     K(   4)K    13 of  14   0.0087     matching minimum


SAPS.  Version of April 11, 1996.
Date run: Wed Feb 26 14:17:26 2020

File: temp.txt

Positive charge clusters (cmin = 10/30 or 14/45 or 17/60):

 1) From   64 to   96:   KQSRSEKKARKAMAKLGLKAVGGVTRVTIRKSK
                         +00+0-++0++000+000+000000+000++0+
    quartile: 2; size: 33, +count: 12, -count:  1, 0count: 20; t-value:  3.82


Negative charge clusters (cmin = 14/30 or 19/45 or 23/60):  none

Mixed charge clusters (cmin = 19/30 or 26/45 or 33/60):  none

  (-)   9(2,0,0); at  159- 169:   EESEDDEEIDD

# 2) 1) From   13 to   39:  length= 27, score=14.00  *
# 2)    (pocket at   19 to   22:   length=  4, score=-4.00) 
# 2)      13  EDKPED |VSGS|  DDSDGDDDSP PELEEQD
# 2)    S:  4(14.8%);  E:  5(18.5%);  D:  9(33.3%);  P:  3(11.1%);
# 2) 2) From  159 to  178:  length= 20, score=15.00  *
# 2)    (pocket at  170 to  175:   length=  6, score=-4.00) 
# 2)     159  EESEDDEEID D |TGVEAK| DIE
# 2)    E:  7(35.0%);  D:  5(25.0%);  I:  2(10.0%);
# 2) temp.txt: # of segments (>=20 residues) exceeding M_0.05:  2
1. Long charge multiplets (>= 5; Letter/Length/Position):
    -/5/162


Location (Quartile) Spacing     Rank       P-value   Interpretation

  12-  92  (1.)     I(  80)I     1 of  16   0.0091   large  1. maximal spacing
  39- 106  (2.)     D(  67)D     1 of  21   0.0064   large maximal spacing
  69- 106  (2.)     -(  37)-     1 of  42   0.0059   large  1. maximal spacing
 133- 153  (3.)     I(  20)I     2 of  16   0.9854   small  2. maximal spacing
 178- 201  (4.)     -(  23)-     2 of  42   0.0099   large  2. maximal spacing


SAPS.  Version of April 11, 1996.
Date run: Wed Feb 26 14:17:26 2020

File: temp.txt

There are no significant charge clusters.


There are no unusual spacings.

SAPS.  Version of April 11, 1996.
Date run: Wed Feb 26 14:17:26 2020

File: temp.txt

There are no significant charge clusters.
(*00)  19(0,2,0); at   89- 109:   AKNFEKGSDYNKTWKANEDGQ


There are no unusual spacings.

SAPS.  Version of April 11, 1996.
Date run: Wed Feb 26 14:17:26 2020

File: temp.txt

There are no significant charge clusters.
(*00)  24(1,0,1); at  165- 189:   IHKGYCGIDMTNGKTPDTTETGKYS


There are no unusual spacings.

SAPS.  Version of April 11, 1996.
Date run: Wed Feb 26 14:17:26 2020

File: temp.txt

There are no significant charge clusters.
  (0)  33(1,0,0); at   72- 105:   TVSHNNNNGAAESPVNAHLTTVIPYHPNQGAPTS

# 1) 1) From   56 to   75:  length= 20, score= 8.00  *
# 1)    (pocket at   72 to   74:   length=  3, score=-3.00)
# 1)    (pocket at   60 to   64:   length=  5, score=-7.00) 
# 1)      56  KKRR |DNNVD| K KKRKSK |TVS| H
# 1)    S:  2(10.0%);  V:  2(10.0%);  K:  7(35.0%);  D:  2(10.0%);
# 1)    R:  3(15.0%);  N:  2(10.0%);
# 1) temp.txt: # of segments (>=20 residues) exceeding M_0.05:  1
# 4) 1) From   72 to  105:  length= 34, score=25.00  *
# 4)    (pocket at   83 to   83:   length=  1, score=-8.00) 
# 4)      72  TVSHNNNNGA A |E| SPVNAHLT TVIPYHPNQG APTS
# 4)    A:  4(11.8%);  T:  4(11.8%);  P:  4(11.8%);  N:  6(17.6%);
# 4) temp.txt: # of segments (>=20 residues) exceeding M_0.05:  1
1. Long charge multiplets (>= 5; Letter/Length/Position):
    +/5/65


Location (Quartile) Spacing     Rank       P-value   Interpretation

   4-  18  (1.)     M(  14)M     2 of   5   0.9875   small  2. maximal spacing
  26- 141  (3.)     M( 115)M     1 of   5   0.0041   large  1. maximal spacing


SAPS.  Version of April 11, 1996.
Date run: Wed Feb 26 14:17:26 2020

File: temp.txt

Positive charge clusters (cmin =  9/30 or 12/45 or 14/60):  none

Negative charge clusters (cmin = 10/30 or 14/45 or 17/60):

 1) From  118 to  145:   ELATECGVEFDEENTAVIDHLHYDFNDE
                         -000-000-0---00000-0000-00--
    quartile: 2; size: 28, +count:  0, -count: 10, 0count: 18; t-value:  3.81


Mixed charge clusters (cmin = 15/30 or 20/45 or 25/60):  none


# 3) 1) From  427 to  435:  length=  9, score= 7.00  * 
# 3)     427  KEDTKDKKE
# 3)    K:  4(44.4%);  E:  2(22.2%);  T:  1(11.1%);  D:  2(22.2%);
# 3) temp.txt: # of segments (>=20 residues) exceeding M_0.05:  1

There are no unusual spacings.

SAPS.  Version of April 11, 1996.
Date run: Wed Feb 26 14:17:26 2020

File: temp.txt

There are no significant charge clusters.
 (-0)   9(0,0,0); at  188- 196:   ADPDVDPEM


Location (Quartile) Spacing     Rank       P-value   Interpretation

 169- 367  (3.)     W( 198)W     1 of  14   0.0070   large maximal spacing


SAPS.  Version of April 11, 1996.
Date run: Wed Feb 26 14:17:26 2020

File: temp.txt

There are no significant charge clusters.
 (*0)  16(0,1,0); at   98- 114:   KLDQELSKFKMELEADN
  (0)  54(2,0,0); at  174- 229:   see sequence file: temp.txt

# 4) 1) From  177 to  221:  length= 45, score=45.00  ** 
# 4)     177  QTSASNSPSV SMFNSNPNPS LSYNLGHIGA GSNAAIAAAA SQAIA
# 4)    A: 10(22.2%);  S: 10(22.2%);  N:  6(13.3%);
# 4) temp.txt: # of segments (>=20 residues) exceeding M_0.05:  1

Location (Quartile) Spacing     Rank       P-value   Interpretation

   0-  50  (1.)     C(  50)C     2 of   9   0.9743   small  2. maximal spacing
  15- 131  (1.)     P( 116)P     1 of  27   0.0022   large maximal spacing
  50- 342  (2.)     C( 292)C     1 of   9   0.0002   large  1. maximal spacing
 176- 222  (3.)     *(  46)*     1 of 103   0.0000   large  1. maximal spacing
 285- 311  (4.)     *(  26)*     2 of 103   0.0003   large  2. maximal spacing


SAPS.  Version of April 11, 1996.
Date run: Wed Feb 26 14:17:26 2020

File: temp.txt

There are no significant charge clusters.


Location (Quartile) Spacing     Rank       P-value   Interpretation

 433- 435  (2.)     T(   2)T    48 of  48   0.0071   large minimal spacing
 779- 781  (4.)     T(   2)T    47 of  48   0.0071     matching minimum


SAPS.  Version of April 11, 1996.
Date run: Wed Feb 26 14:17:26 2020

File: temp.txt

There are no significant charge clusters.


There are no unusual spacings.

SAPS.  Version of April 11, 1996.
Date run: Wed Feb 26 14:17:26 2020

File: temp.txt

There are no significant charge clusters.


There are no unusual spacings.

SAPS.  Version of April 11, 1996.
Date run: Wed Feb 26 14:17:26 2020

File: temp.txt

There are no significant charge clusters.


There are no unusual spacings.

SAPS.  Version of April 11, 1996.
Date run: Wed Feb 26 14:17:26 2020

File: temp.txt

There are no significant charge clusters.


Not evaluated (sequence length < 100 aa, too short).

SAPS.  Version of April 11, 1996.
Date run: Wed Feb 26 14:17:26 2020

File: temp.txt

Positive charge clusters (cmin = 11/30 or 15/45 or 18/60):

 1) From  415 to  445:   RPKRRFGFKELARAVKFSAKLMGKALARRVK
                         +0+++000+-00+00+000+000+000++0+
    quartile: 2; size: 31, +count: 12, -count:  1, 0count: 18; t-value:  4.07


Negative charge clusters (cmin = 12/30 or 15/45 or 19/60):  none

Mixed charge clusters (cmin = 18/30 or 24/45 or 29/60):  none


Location (Quartile) Spacing     Rank       P-value   Interpretation

 168- 300  (1.)     Q( 132)Q     2 of  44   0.0125   large  2. maximal spacing
 394- 623  (2.)     Q( 229)Q     1 of  44   0.0032   large  1. maximal spacing
 420- 422  (2.)     F(   2)F    58 of  58   0.0026   large minimal spacing


SAPS.  Version of April 11, 1996.
Date run: Wed Feb 26 14:17:26 2020

File: temp.txt

There are no significant charge clusters.

# 3) 1) From    5 to   24:  length= 20, score= 8.00  *
# 3)    (pocket at   21 to   23:   length=  3, score=-3.00) 
# 3)       5  RKDIEDELRK KIDEDR |LSS| D
# 3)    L:  2(10.0%);  S:  2(10.0%);  K:  3(15.0%);  E:  3(15.0%);
# 3)    D:  5(25.0%);  I:  2(10.0%);  R:  3(15.0%);
# 3) temp.txt: # of segments (>=20 residues) exceeding M_0.05:  1
# 5) 1) From  295 to  312:  length= 18, score=30.00  ** 
# 5)     295  FVIMLVFYGC ILLAVGLA
# 5)    L:  4(22.2%);  A:  2(11.1%);  G:  2(11.1%);  V:  3(16.7%);
# 5)    I:  2(11.1%);  F:  2(11.1%);
# 5) temp.txt: # of segments (>=15 residues) exceeding M_0.05:  1
# 6) 1) From  295 to  312:  length= 18, score=63.00  ** 
# 6)     295  FVIMLVFYGC ILLAVGLA
# 6)    L:  4(22.2%);  A:  2(11.1%);  G:  2(11.1%);  V:  3(16.7%);
# 6)    I:  2(11.1%);  F:  2(11.1%);
# 6) temp.txt: # of segments (>=15 residues) exceeding M_0.05:  1

Location (Quartile) Spacing     Rank       P-value   Interpretation

 115- 166  (2.)     L(  51)L     2 of  33   0.0015   large  2. maximal spacing
 194- 271  (3.)     L(  77)L     1 of  33   0.0036   large  1. maximal spacing


SAPS.  Version of April 11, 1996.
Date run: Wed Feb 26 14:17:26 2020

File: temp.txt

Positive charge clusters (cmin = 11/30 or 14/45 or 17/60):  none

Negative charge clusters (cmin = 10/30 or 13/45 or 16/60):  none

Mixed charge clusters (cmin = 16/30 or 22/45 or 27/60):

 1) From  172 to  205:   EASENRRYKMLRGREECIRELKKNFPKDHEAIDK
                         -00-0++0+00+0+--00+-0++000+-0-00-+
    quartile: 2; size: 34, +count: 10, -count:  8, 0count: 16; t-value:  4.01 *


 2) From  480 to  505:   KYEWFEKWKDERVKKRGDEYNAIKDR
                         +0-00-+0+--+0+++0--0000+-+
    quartile: 4; size: 26, +count:  9, -count:  7, 0count: 10; t-value:  4.54 *


  (*)   7(0,0,0); at  621- 627:   KEKKDKK

# 5) 1) From   16 to   34:  length= 19, score=27.00  * 
# 5)      16  IIIGAFLFYV FVYCVSLLV
# 5)    L:  3(15.8%);  V:  4(21.1%);  I:  3(15.8%);  F:  3(15.8%);
# 5)    Y:  2(10.5%);
# 5) temp.txt: # of segments (>=15 residues) exceeding M_0.05:  1
# 6) 1) From   16 to   34:  length= 19, score=64.00  * 
# 6)      16  IIIGAFLFYV FVYCVSLLV
# 6)    L:  3(15.8%);  V:  4(21.1%);  I:  3(15.8%);  F:  3(15.8%);
# 6)    Y:  2(10.5%);
# 6) temp.txt: # of segments (>=15 residues) exceeding M_0.05:  1

Location (Quartile) Spacing     Rank       P-value   Interpretation

  25-  27  (1.)     V(   2)V    39 of  39   0.0065   large minimal spacing
 104- 106  (1.)     V(   2)V    34 of  39   0.0065     matching minimum
 326- 328  (3.)     V(   2)V    35 of  39   0.0065     matching minimum
 344- 346  (3.)     V(   2)V    36 of  39   0.0065     matching minimum
 346- 348  (3.)     V(   2)V    37 of  39   0.0065     matching minimum
 587- 589  (4.)     V(   2)V    38 of  39   0.0065     matching minimum


SAPS.  Version of April 11, 1996.
Date run: Wed Feb 26 14:17:26 2020

File: temp.txt

There are no significant charge clusters.
(-00)  13(0,0,0); at   17-  29:   FEHCESVECLDPH


Location (Quartile) Spacing     Rank       P-value   Interpretation

  91- 262  (2.)     E( 171)E     1 of  20   0.0003   large  1. maximal spacing
 249- 254  (3.)     T(   5)T    21 of  21   0.0022   large minimal spacing
 287- 318  (4.)     E(  31)E     2 of  20   0.9970   small  2. maximal spacing


SAPS.  Version of April 11, 1996.
Date run: Wed Feb 26 14:17:26 2020

File: temp.txt

There are no significant charge clusters.
(+00)  14(0,0,0); at  692- 705:   MGKTYKLLRAFRPL
(*00)  18(0,0,0); at  688- 705:   RISDMGKTYKLLRAFRPL


Location (Quartile) Spacing     Rank       P-value   Interpretation

 175- 241  (2.)     I(  66)I     2 of  57   0.0471   large  2. maximal spacing
 316- 447  (2.)     I( 131)I     1 of  57   0.0020   large  1. maximal spacing
 379- 504  (3.)     Q( 125)Q     1 of  52   0.0075   large maximal spacing
 574- 781  (4.)     N( 207)N     1 of  35   0.0012   large maximal spacing


SAPS.  Version of April 11, 1996.
Date run: Wed Feb 26 14:17:26 2020

File: temp.txt

There are no significant charge clusters.


Location (Quartile) Spacing     Rank       P-value   Interpretation

 244- 248  (2.)     R(   4)R    26 of  26   0.0059   large minimal spacing
 294- 298  (3.)     R(   4)R    25 of  26   0.0059     matching minimum


SAPS.  Version of April 11, 1996.
Date run: Wed Feb 26 14:17:26 2020

File: temp.txt

There are no significant charge clusters.


There are no unusual spacings.

SAPS.  Version of April 11, 1996.
Date run: Wed Feb 26 14:17:26 2020

File: temp.txt

There are no significant charge clusters.


Location (Quartile) Spacing     Rank       P-value   Interpretation

   7- 100  (2.)     N(  93)N     1 of  14   0.0063   large  1. maximal spacing
  46-  55  (1.)     V(   9)V    10 of  10   0.0074   large minimal spacing
  90- 118  (2.)     V(  28)V     2 of  10   0.9521   small  2. maximal spacing
 124- 146  (3.)     N(  22)N     2 of  14   0.9824   small  2. maximal spacing
 161- 190  (4.)     V(  29)V     1 of  10   0.9999   small  1. maximal spacing


SAPS.  Version of April 11, 1996.
Date run: Wed Feb 26 14:17:26 2020

File: temp.txt

There are no significant charge clusters.


Location (Quartile) Spacing     Rank       P-value   Interpretation

   0-   4  (1.)     N(   4)N    15 of  15   0.0081   large minimal spacing
 148- 152  (3.)     N(   4)N    13 of  15   0.0081     matching minimum
 203- 207  (4.)     N(   4)N    14 of  15   0.0081     matching minimum


SAPS.  Version of April 11, 1996.
Date run: Wed Feb 26 14:17:26 2020

File: temp.txt

There are no significant charge clusters.


There are no unusual spacings.

SAPS.  Version of April 11, 1996.
Date run: Wed Feb 26 14:17:26 2020

File: temp.txt

There are no significant charge clusters.


There are no unusual spacings.

SAPS.  Version of April 11, 1996.
Date run: Wed Feb 26 14:17:26 2020

File: temp.txt

There are no significant charge clusters.


Location (Quartile) Spacing     Rank       P-value   Interpretation

 102- 109  (2.)     I(   7)I    20 of  20   0.0001   large minimal spacing
 127- 134  (2.)     I(   7)I    19 of  20   0.0001     matching minimum


SAPS.  Version of April 11, 1996.
Date run: Wed Feb 26 14:17:26 2020

File: temp.txt

There are no significant charge clusters.


Not evaluated (sequence length < 100 aa, too short).

SAPS.  Version of April 11, 1996.
Date run: Wed Feb 26 14:17:26 2020

File: temp.txt

There are no significant charge clusters.

# 5) 1) From  165 to  182:  length= 18, score=21.00  * 
# 5)     165  ICGFAAGAIG VLTLGAIL
# 5)    L:  3(16.7%);  A:  4(22.2%);  G:  4(22.2%);  I:  3(16.7%);
# 5) temp.txt: # of segments (>=15 residues) exceeding M_0.05:  1
# 6) 1) From  165 to  182:  length= 18, score=53.00  ** 
# 6)     165  ICGFAAGAIG VLTLGAIL
# 6)    L:  3(16.7%);  A:  4(22.2%);  G:  4(22.2%);  I:  3(16.7%);
# 6) temp.txt: # of segments (>=15 residues) exceeding M_0.05:  1

There are no unusual spacings.

SAPS.  Version of April 11, 1996.
Date run: Wed Feb 26 14:17:26 2020

File: temp.txt

Positive charge clusters (cmin =  8/30 or 11/45 or 13/60):  none

Negative charge clusters (cmin = 11/30 or 15/45 or 18/60):

 1)*From  411 to  450:   EGMEEGEFSEAREDLAALERDYEEVGTDTAELNAEDENEE
                         -00--0-00-0+--0000-+-0--000-00-000---0--
    quartile: 4; size: 40, +count:  2, -count: 18, 0count: 20; t-value:  4.90 *


Mixed charge clusters (cmin = 15/30 or 20/45 or 25/60):

 1)*From  390 to  450:   see sequence above
                         see sequence above
    quartile: 4; size: 61, +count:  6, -count: 20, 0count: 35; t-value:  3.90


# 2) 1) From  414 to  450:  length= 37, score=12.00  *
# 2)    (pocket at  435 to  444:   length= 10, score=-4.00)
# 2)    (pocket at  425 to  428:   length=  4, score=-4.00)
# 2)    (pocket at  421 to  422:   length=  2, score=-3.00) 
# 2)     414  EEGEFSE |AR| E D |LAAL| ERDYE E |VGTDTAELN A| EDENEE
# 2)    A:  5(13.5%);  E: 13(35.1%);  D:  4(10.8%);
# 2) temp.txt: # of segments (>=20 residues) exceeding M_0.05:  1

There are no unusual spacings.

SAPS.  Version of April 11, 1996.
Date run: Wed Feb 26 14:17:27 2020

File: temp.txt

There are no significant charge clusters.


Location (Quartile) Spacing     Rank       P-value   Interpretation

  62-  95  (1.)     S(  33)S     1 of  44   0.9913   small maximal spacing


SAPS.  Version of April 11, 1996.
Date run: Wed Feb 26 14:17:27 2020

File: temp.txt

Positive charge clusters (cmin =  8/30 or 11/45 or 14/60):  none

Negative charge clusters (cmin = 11/30 or 15/45 or 19/60):

 1) From  411 to  449:   EGMEEGEFSEAREDLAALEKDYEEVGLDDQAGDEEEGEE
                         -00--0-00-0+--0000-+-0--000--000----0--
    quartile: 4; size: 39, +count:  2, -count: 19, 0count: 18; t-value:  5.25 *


Mixed charge clusters (cmin = 16/30 or 21/45 or 26/60):  none


# 2) 1) From  414 to  449:  length= 36, score=16.00  **
# 2)    (pocket at  425 to  428:   length=  4, score=-4.00) 
# 2)     414  EEGEFSEARE D |LAAL| EKDYE EVGLDDQAGD EEEGEE
# 2)    A:  4(11.1%);  G:  4(11.1%);  E: 13(36.1%);  D:  5(13.9%);
# 2) temp.txt: # of segments (>=20 residues) exceeding M_0.05:  1

There are no unusual spacings.

SAPS.  Version of April 11, 1996.
Date run: Wed Feb 26 14:17:27 2020

File: temp.txt

Positive charge clusters (cmin = 12/30 or 15/45 or 19/60):  none

Negative charge clusters (cmin = 11/30 or 14/45 or 18/60):  none

Mixed charge clusters (cmin = 17/30 or 24/45 or 30/60):

 1) From  202 to  224:   KDKAEEEEEKKKEKKVEIRTYPE
                         +-+0-----+++-++0-0+000-
    quartile: 3; size: 23, +count:  8, -count:  9, 0count:  6; t-value:  5.00 *


  (*)  14(1,0,0); at  202- 216:   KDKAEEEEEKKKEKK

# 3) 1) From  202 to  221:  length= 20, score=12.00  ** 
# 3)     202  KDKAEEEEEK KKEKKVEIRT
# 3)    K:  7(35.0%);  E:  7(35.0%);
# 3) temp.txt: # of segments (>=20 residues) exceeding M_0.05:  1
# 4) 1) From  243 to  269:  length= 27, score=27.00  * 
# 4)     243  SPPCSHITSF TAFLSFTNWY FVCHLHQ
# 4)    S:  4(14.8%);  T:  3(11.1%);  F:  4(14.8%);  H:  3(11.1%);
# 4) temp.txt: # of segments (>=20 residues) exceeding M_0.05:  1
# 6) 1) From  108 to  123:  length= 16, score=36.00  * 
# 6)     108  VAGLIYTYSG LFCVAI
# 6)    L:  2(12.5%);  A:  2(12.5%);  G:  2(12.5%);  V:  2(12.5%);
# 6)    I:  2(12.5%);  Y:  2(12.5%);
# 6) temp.txt: # of segments (>=15 residues) exceeding M_0.05:  1
2. Long amino acid multiplets (>= 5; Letter/Length/Position):
    E/5/206

1. Long charge multiplets (>= 5; Letter/Length/Position):
    -/5/206


Location (Quartile) Spacing     Rank       P-value   Interpretation

 106- 127  (2.)     *(  21)*     2 of  75   0.0010   large  2. maximal spacing
 131- 137  (2.)     I(   6)I    15 of  15   0.0034   large minimal spacing
 242- 270  (4.)     *(  28)*     1 of  75   0.0054   large  1. maximal spacing


SAPS.  Version of April 11, 1996.
Date run: Wed Feb 26 14:17:27 2020

File: temp.txt

Positive charge clusters (cmin =  7/30 or 10/45 or 12/60):  none

Negative charge clusters (cmin =  8/30 or 10/45 or 13/60):  none

Mixed charge clusters (cmin = 12/30 or 16/45 or 20/60):

 1) From  225 to  270:   ESPRHLLISKNEEFNARKALTILRGYDNVEQDIQEMKIENEAQKSE
                         -00+00000+0--000++00000+00-00-0-00-0+0-0-00+0-
    quartile: 2; size: 46, +count:  7, -count: 10, 0count: 29; t-value:  4.08 *


 2) From  472 to  503:   ETKNRTFEEITSLIRGEKKAENIHKDKNSTRE
                         -0+0+00--00000+0-++0-000+-+000+-
    quartile: 4; size: 32, +count:  8, -count:  7, 0count: 17; t-value:  4.96 *


  (*)   7(0,0,0); at    7-  13:   DEEKRDD
 (*0)  17(0,2,0); at  253- 271:   VEQDIQEMKIENEAQKSEA

# 6) 1) From  384 to  470:  length= 87, score=91.00  *
# 6)    (pocket at  411 to  445:   length= 35, score=-55.00) 
# 6)     384  VATVVFSLVF VVFFALGPGS IPWLIVA |ELF SQGPRSAAIS VSVLVNWVAN 
# 6)     434  FGVGYAFPHM KD| GLGTFSFI PFTVLLLLFF IFLYIYL
# 6)    L: 12(13.8%);  V: 13(14.9%);  F: 13(14.9%);
# 6) temp.txt: # of segments (>=15 residues) exceeding M_0.05:  1

Location (Quartile) Spacing     Rank       P-value   Interpretation

 276- 381  (3.)     W( 105)W     1 of   7   0.9945   small maximal spacing
 355- 377  (3.)     H(  22)H    10 of  10   0.0067   large minimal spacing
 495- 517  (4.)     H(  22)H     9 of  10   0.0067     matching minimum


SAPS.  Version of April 11, 1996.
Date run: Wed Feb 26 14:17:27 2020

File: temp.txt

There are no significant charge clusters.
(*00)  37(2,0,2); at  217- 255:   GPRLMAILDFLLYRTSVYGRQLDYGRLQDLFEVKTVRPP


Location (Quartile) Spacing     Rank       P-value   Interpretation

   0- 101  (1.)     G( 101)G     1 of  19   0.0051   large maximal spacing
 171- 189  (3.)     +(  18)+     1 of  36   0.9953   small maximal spacing


SAPS.  Version of April 11, 1996.
Date run: Wed Feb 26 14:17:27 2020

File: temp.txt

There are no significant charge clusters.

# 1) 1) From   70 to   94:  length= 25, score=15.00  *
# 1)    (pocket at   84 to   87:   length=  4, score=-4.00) 
# 1)      70  KKRKVEKGPR KHRK |TMTH| KE RKKMK
# 1)    K: 10(40.0%);  R:  4(16.0%);
# 1) temp.txt: # of segments (>=20 residues) exceeding M_0.05:  1
# 3) 1) From   70 to  102:  length= 33, score= 9.00  *
# 3)    (pocket at   84 to   87:   length=  4, score=-4.00) 
# 3)      70  KKRKVEKGPR KHRK |TMTH| KE RKKMKLFDIK KED
# 3)    K: 12(36.4%);  R:  4(12.1%);
# 3) temp.txt: # of segments (>=20 residues) exceeding M_0.05:  1

There are no unusual spacings.

SAPS.  Version of April 11, 1996.
Date run: Wed Feb 26 14:17:27 2020

File: temp.txt

There are no significant charge clusters.


Location (Quartile) Spacing     Rank       P-value   Interpretation

 138- 140  (2.)     K(   2)K    35 of  35   0.0068   large minimal spacing
 237- 243  (2.)     F(   6)F    21 of  21   0.0036   large minimal spacing
 287- 289  (3.)     K(   2)K    33 of  35   0.0068     matching minimum
 345- 351  (3.)     F(   6)F    19 of  21   0.0036     matching minimum
 351- 357  (3.)     F(   6)F    20 of  21   0.0036     matching minimum
 512- 514  (1.)     K(   2)K    34 of  35   0.0068     matching minimum


SAPS.  Version of April 11, 1996.
Date run: Wed Feb 26 14:17:27 2020

File: temp.txt

There are no significant charge clusters.


Location (Quartile) Spacing     Rank       P-value   Interpretation

   3-  21  (1.)     M(  18)M     2 of   4   0.9683   small  2. maximal spacing
  21- 166  (3.)     M( 145)M     1 of   4   0.0062   large  1. maximal spacing


SAPS.  Version of April 11, 1996.
Date run: Wed Feb 26 14:17:27 2020

File: temp.txt

There are no significant charge clusters.


Not evaluated (sequence length < 100 aa, too short).

SAPS.  Version of April 11, 1996.
Date run: Wed Feb 26 14:17:27 2020

File: temp.txt

There are no significant charge clusters.


There are no unusual spacings.

SAPS.  Version of April 11, 1996.
Date run: Wed Feb 26 14:17:27 2020

File: temp.txt

There are no significant charge clusters.


Location (Quartile) Spacing     Rank       P-value   Interpretation

  92- 126  (3.)     H(  34)H     4 of   4   0.0050   large minimal spacing


SAPS.  Version of April 11, 1996.
Date run: Wed Feb 26 14:17:27 2020

File: temp.txt

There are no significant charge clusters.


Location (Quartile) Spacing     Rank       P-value   Interpretation

  33- 117  (2.)     V(  84)V     1 of  14   0.0007   large maximal spacing
 125- 140  (4.)     +(  15)+     2 of  17   0.9837   small  2. maximal spacing
 140- 157  (4.)     +(  17)+     1 of  17   0.9978   small  1. maximal spacing


SAPS.  Version of April 11, 1996.
Date run: Wed Feb 26 14:17:27 2020

File: temp.txt

There are no significant charge clusters.


Not evaluated (sequence length < 100 aa, too short).

SAPS.  Version of April 11, 1996.
Date run: Wed Feb 26 14:17:27 2020

File: temp.txt

There are no significant charge clusters.


Location (Quartile) Spacing     Rank       P-value   Interpretation

  37- 152  (1.)     P( 115)P     2 of  13   0.0272   large  2. maximal spacing
 195- 481  (3.)     P( 286)P     1 of  13   0.0002   large  1. maximal spacing
 418- 425  (4.)     V(   7)V    19 of  19   0.0029   large minimal spacing


SAPS.  Version of April 11, 1996.
Date run: Wed Feb 26 14:17:27 2020

File: temp.txt

There are no significant charge clusters.


Location (Quartile) Spacing     Rank       P-value   Interpretation

 184- 186  (3.)     S(   2)S    24 of  24   0.0081   large minimal spacing
 223- 225  (4.)     S(   2)S    23 of  24   0.0081     matching minimum


SAPS.  Version of April 11, 1996.
Date run: Wed Feb 26 14:17:27 2020

File: temp.txt

There are no significant charge clusters.


Location (Quartile) Spacing     Rank       P-value   Interpretation

  51- 128  (3.)     N(  77)N     1 of   8   0.0089   large maximal spacing


SAPS.  Version of April 11, 1996.
Date run: Wed Feb 26 14:17:27 2020

File: temp.txt

There are no significant charge clusters.


There are no unusual spacings.

SAPS.  Version of April 11, 1996.
Date run: Wed Feb 26 14:17:27 2020

File: temp.txt

Positive charge clusters (cmin = 12/30 or 17/45 or 20/60):  none

Negative charge clusters (cmin = 13/30 or 17/45 or 21/60):  none

Mixed charge clusters (cmin = 19/30 or 26/45 or 33/60):

 1) From  593 to  641:   ELRKLKRKQKKKERKAEEEREKQLAEQKRKDQQSKKSQDNDLDGPKEEE
                         -0++0+++0+++-++0---+-+000-0+++-000++00-0-0-00+---
    quartile: 3; size: 49, +count: 18, -count: 14, 0count: 17; t-value:  5.60 *


  (*)  12(1,0,0); at  602- 614:   KKKERKAEEEREK

# 3) 1) From  595 to  623:  length= 29, score=15.00  ** 
# 3)     595  RKLKRKQKKK ERKAEEEREK QLAEQKRKD
# 3)    K: 10(34.5%);  E:  6(20.7%);  R:  5(17.2%);  Q:  3(10.3%);
# 3) temp.txt: # of segments (>=20 residues) exceeding M_0.05:  1

There are no unusual spacings.

SAPS.  Version of April 11, 1996.
Date run: Wed Feb 26 14:17:27 2020

File: temp.txt

There are no significant charge clusters.

# 5) 1) From    1 to   17:  length= 17, score=29.00  * 
# 5)       1  MFGALFALLF ILLCYLL
# 5)    L:  7(41.2%);  A:  2(11.8%);  F:  3(17.6%);
# 5) temp.txt: # of segments (>=15 residues) exceeding M_0.05:  1
# 6) 1) From    1 to   17:  length= 17, score=61.00  * 
# 6)       1  MFGALFALLF ILLCYLL
# 6)    L:  7(41.2%);  A:  2(11.8%);  F:  3(17.6%);
# 6) temp.txt: # of segments (>=15 residues) exceeding M_0.05:  1

Location (Quartile) Spacing     Rank       P-value   Interpretation

 109- 178  (2.)     H(  69)H     1 of  12   0.9922   small maximal spacing


SAPS.  Version of April 11, 1996.
Date run: Wed Feb 26 14:17:27 2020

File: temp.txt

There are no significant charge clusters.


Location (Quartile) Spacing     Rank       P-value   Interpretation

  20- 128  (2.)     D( 108)D     1 of  15   0.0014   large  1. maximal spacing
 110- 211  (3.)     I( 101)I     1 of  13   0.0100   large maximal spacing
 176- 196  (4.)     D(  20)D     2 of  15   0.9972   small  2. maximal spacing


SAPS.  Version of April 11, 1996.
Date run: Wed Feb 26 14:17:27 2020

File: temp.txt

There are no significant charge clusters.


Location (Quartile) Spacing     Rank       P-value   Interpretation

   0-   3  (1.)     K(   3)K    21 of  21   0.0096   large minimal spacing
  44-  46  (1.)     +(   2)+    32 of  32   0.0007   large minimal spacing
  49-  51  (1.)     +(   2)+    30 of  32   0.0007     matching minimum
  58-  60  (1.)     +(   2)+    31 of  32   0.0007     matching minimum
  80-  82  (2.)     S(   2)S    29 of  29   0.0027   large minimal spacing
 122- 124  (2.)     S(   2)S    25 of  29   0.0027     matching minimum
 199- 201  (3.)     S(   2)S    26 of  29   0.0027     matching minimum
 201- 203  (3.)     S(   2)S    27 of  29   0.0027     matching minimum
 210- 212  (3.)     S(   2)S    28 of  29   0.0027     matching minimum
 268- 271  (4.)     K(   3)K    20 of  21   0.0096     matching minimum


SAPS.  Version of April 11, 1996.
Date run: Wed Feb 26 14:17:27 2020

File: temp.txt

There are no significant charge clusters.

# 4) 1) From  449 to  491:  length= 43, score=34.00  * 
# 4)     449  QLPVVVLQLN LPSPHSTYPC LLTPHMLNNL FHEFGHAMHS VLG
# 4)    L:  9(20.9%);  P:  5(11.6%);  H:  5(11.6%);
# 4) temp.txt: # of segments (>=20 residues) exceeding M_0.05:  1

There are no unusual spacings.

SAPS.  Version of April 11, 1996.
Date run: Wed Feb 26 14:17:27 2020

File: temp.txt

There are no significant charge clusters.


There are no unusual spacings.

SAPS.  Version of April 11, 1996.
Date run: Wed Feb 26 14:17:27 2020

File: temp.txt

There are no significant charge clusters.


Location (Quartile) Spacing     Rank       P-value   Interpretation

 641- 643  (4.)     K(   2)K    48 of  48   0.0016   large minimal spacing


SAPS.  Version of April 11, 1996.
Date run: Wed Feb 26 14:17:27 2020

File: temp.txt

There are no significant charge clusters.


Location (Quartile) Spacing     Rank       P-value   Interpretation

   0-   5  (1.)     D(   5)D    18 of  18   0.0005   large minimal spacing
   0- 170  (2.)     Y( 170)Y     1 of   8   0.0021   large  1. maximal spacing
  82-  87  (2.)     D(   5)D    17 of  18   0.0005     matching minimum
 223- 249  (4.)     Y(  26)Y     2 of   8   0.9941   small  2. maximal spacing


SAPS.  Version of April 11, 1996.
Date run: Wed Feb 26 14:17:27 2020

File: temp.txt

Positive charge clusters (cmin = 10/30 or 13/45 or 16/60):  none

Negative charge clusters (cmin =  9/30 or 12/45 or 15/60):  none

Mixed charge clusters (cmin = 15/30 or 20/45 or 25/60):

 1) From    2 to   30:   KMCVGEKKTDDLSEYSWEEIRKHNSKKDR
                         +0000-++0--00-000--0++000++-+
    quartile: 1; size: 29, +count:  8, -count:  7, 0count: 14; t-value:  3.95


 2) From   90 to  112:   RKEEDYETELQKDFRELRRKVEE
                         ++---0-0-00+-0+-0+++0--
    quartile: 1; size: 23, +count:  7, -count:  9, 0count:  7; t-value:  5.59 *


  (0)  62(2,0,0); at  118- 181:   see sequence file: temp.txt

# 3) 1) From   90 to  112:  length= 23, score= 9.00  ** 
# 3)      90  RKEEDYETEL QKDFRELRRK VEE
# 3)    K:  3(13.0%);  E:  7(30.4%);  R:  4(17.4%);
# 3) temp.txt: # of segments (>=20 residues) exceeding M_0.05:  1
# 4) 1) From  118 to  205:  length= 88, score=52.00  ** 
# 4)     118  ASPWFFGLTV GQILVFELLA VLNLWYFGTG VIPYLFTAIL LVTAQAQAGW 
# 4)     168  TQHDFGHLSV FNSSKWNHYA HIFIINVLKG VSSSWWNH
# 4)    L: 11(12.5%);
# 4) temp.txt: # of segments (>=20 residues) exceeding M_0.05:  1
# 6) 1) From  122 to  159:  length= 38, score=70.00  ** 
# 6)     122  FFGLTVGQIL VFELLAVLNL WYFGTGVIPY LFTAILLV
# 6)    L:  9(23.7%);  G:  4(10.5%);  V:  5(13.2%);  F:  5(13.2%);
# 6) temp.txt: # of segments (>=15 residues) exceeding M_0.05:  1

Location (Quartile) Spacing     Rank       P-value   Interpretation

   4- 354  (2.)     C( 350)C     1 of   5   0.0059   large  1. maximal spacing
 117- 182  (2.)     +(  65)+     1 of  51   0.0083   large  1. maximal spacing
 134- 171  (2.)     *(  37)*     1 of  94   0.0074   large maximal spacing
 341- 383  (4.)     +(  42)+     2 of  51   0.0114   large  2. maximal spacing
 354- 393  (4.)     C(  39)C     2 of   5   0.9918   small  2. maximal spacing


SAPS.  Version of April 11, 1996.
Date run: Wed Feb 26 14:17:27 2020

File: temp.txt

There are no significant charge clusters.

# 5) 1) From 1610 to 1633:  length= 24, score=36.00  ** 
# 5)    1610  GAYIALMVIT ILVLIGFLIF FIIW
# 5)    L:  4(16.7%);  I:  7(29.2%);  F:  3(12.5%);
# 5) temp.txt: # of segments (>=15 residues) exceeding M_0.05:  1
# 6) 1) From 1610 to 1632:  length= 23, score=87.00  ** 
# 6)    1610  GAYIALMVIT ILVLIGFLIF FII
# 6)    L:  4(17.4%);  I:  7(30.4%);  F:  3(13.0%);
# 6) temp.txt: # of segments (>=15 residues) exceeding M_0.05:  1

Location (Quartile) Spacing     Rank       P-value   Interpretation

   0-   2  (1.)     C(   2)C    85 of  85   0.0002   large minimal spacing
 247- 305  (1.)     R(  58)R     1 of  93   0.9953   small  1. maximal spacing
 292- 294  (1.)     C(   2)C    79 of  85   0.0002     matching minimum
 332- 334  (1.)     C(   2)C    80 of  85   0.0002     matching minimum
 636- 638  (2.)     C(   2)C    81 of  85   0.0002     matching minimum
 651- 921  (2.)     C( 270)C     1 of  85   0.0000   large  1. maximal spacing
 914- 970  (3.)     R(  56)R     2 of  93   0.9768   small  2. maximal spacing
 943- 945  (3.)     C(   2)C    82 of  85   0.0002     matching minimum
1248-1250  (3.)     C(   2)C    83 of  85   0.0002     matching minimum
1327-1532  (4.)     C( 205)C     2 of  85   0.0000   large  2. maximal spacing
1552-1554  (4.)     C(   2)C    84 of  85   0.0002     matching minimum


SAPS.  Version of April 11, 1996.
Date run: Wed Feb 26 14:17:27 2020

File: temp.txt

There are no significant charge clusters.


There are no unusual spacings.

SAPS.  Version of April 11, 1996.
Date run: Wed Feb 26 14:17:27 2020

File: temp.txt

Positive charge clusters (cmin = 10/30 or 13/45 or 16/60):  none

Negative charge clusters (cmin = 11/30 or 15/45 or 19/60):  none

Mixed charge clusters (cmin = 16/30 or 22/45 or 27/60):

 1) From   11 to   36:   KKGEIFELKAELNSDKKEKKKEAVKK
                         ++0-00-0+0-000-++-+++-00++
    quartile: 1; size: 26, +count: 10, -count:  6, 0count: 10; t-value:  4.80 *


  (*)   8(0,0,0); at   25-  32:   DKKEKKKE

# 4) 1) From  758 to  825:  length= 68, score=41.00  *
# 4)    (pocket at  794 to  796:   length=  3, score=-15.00) 
# 4)     758  NSFGLAPAAP INIPSPLPPN GSASTSLPLS TTGAVQ |KME| P LLALQAAIKN 
# 4)     808  NIGVFYFSCT VPLHVLFT
# 4)    L:  9(13.2%);  A:  8(11.8%);  S:  7(10.3%);  P:  9(13.2%);
# 4) temp.txt: # of segments (>=20 residues) exceeding M_0.05:  1

Location (Quartile) Spacing     Rank       P-value   Interpretation

 219- 379  (2.)     G( 160)G     1 of  45   0.0094   large maximal spacing
 546- 717  (3.)     K( 171)K     1 of  61   0.0002   large maximal spacing
 596- 717  (3.)     +( 121)+     1 of  93   0.0001   large maximal spacing


SAPS.  Version of April 11, 1996.
Date run: Wed Feb 26 14:17:27 2020

File: temp.txt

There are no significant charge clusters.


Location (Quartile) Spacing     Rank       P-value   Interpretation

   0-  12  (1.)     N(  12)N     7 of   7   0.0088   large minimal spacing
  26- 122  (2.)     R(  96)R     1 of   9   0.0026   large maximal spacing


SAPS.  Version of April 11, 1996.
Date run: Wed Feb 26 14:17:27 2020

File: temp.txt

There are no significant charge clusters.


Location (Quartile) Spacing     Rank       P-value   Interpretation

   9-  12  (1.)     C(   3)C    22 of  22   0.0070   large minimal spacing
  46-  73  (1.)     H(  27)H     1 of  23   0.9976   small  1. maximal spacing
  99- 102  (2.)     C(   3)C    14 of  22   0.0070     matching minimum
 127- 130  (2.)     C(   3)C    15 of  22   0.0070     matching minimum
 155- 158  (2.)     C(   3)C    16 of  22   0.0070     matching minimum
 183- 186  (3.)     C(   3)C    17 of  22   0.0070     matching minimum
 211- 214  (3.)     C(   3)C    18 of  22   0.0070     matching minimum
 240- 243  (4.)     C(   3)C    19 of  22   0.0070     matching minimum
 268- 271  (4.)     C(   3)C    20 of  22   0.0070     matching minimum
 288- 312  (4.)     H(  24)H     2 of  23   0.9897   small  2. maximal spacing
 296- 299  (4.)     C(   3)C    21 of  22   0.0070     matching minimum
 312- 315  (4.)     H(   3)H    23 of  23   0.0043   large minimal spacing


SAPS.  Version of April 11, 1996.
Date run: Wed Feb 26 14:17:27 2020

File: temp.txt

There are no significant charge clusters.
 (*0)  33(1,3,0); at  313- 349:   LKPDSSNDFEVKSNEHEVKSLDPKSNDCEFKLKNKSE


Location (Quartile) Spacing     Rank       P-value   Interpretation

 210- 399  (2.)     R( 189)R     1 of  45   0.0013   large maximal spacing


SAPS.  Version of April 11, 1996.
Date run: Wed Feb 26 14:17:27 2020

File: temp.txt

There are no significant charge clusters.


There are no unusual spacings.

SAPS.  Version of April 11, 1996.
Date run: Wed Feb 26 14:17:27 2020

File: temp.txt

Positive charge clusters (cmin = 10/30 or 14/45 or 17/60):  none

Negative charge clusters (cmin = 11/30 or 15/45 or 18/60):

 1) From  879 to  912:   EGEDSEIDDSESDNEKDINMALDGQSESDMETSE
                         -0--0-0--0-0-0-+-00000-000-0-0-00-
    quartile: 4; size: 34, +count:  1, -count: 15, 0count: 18; t-value:  5.19 *


Mixed charge clusters (cmin = 17/30 or 22/45 or 28/60):

 1) From  218 to  267:   DTELSELDLATMAETDLPRKKKHGKMDKKGVDMVKYERSERHKLRSGPDK
                         -0-00-0-00000-0-00++++00+0-++00-00+0-+0-+0+0+000-+
    quartile: 1; size: 50, +count: 13, -count: 11, 0count: 26; t-value:  4.24


1. Long charge multiplets (>= 5; Letter/Length/Position):
    +/5/860


Location (Quartile) Spacing     Rank       P-value   Interpretation

 275- 345  (2.)     K(  70)K     2 of  64   0.0358   large  2. maximal spacing
 375- 500  (2.)     K( 125)K     1 of  64   0.0043   large  1. maximal spacing
 606- 608  (3.)     I(   2)I    49 of  49   0.0044   large minimal spacing
 915- 917  (1.)     I(   2)I    48 of  49   0.0044     matching minimum


SAPS.  Version of April 11, 1996.
Date run: Wed Feb 26 14:17:27 2020

File: temp.txt

There are no significant charge clusters.


Location (Quartile) Spacing     Rank       P-value   Interpretation

   6-  17  (1.)     K(  11)K     2 of  23   0.9837   small  2. maximal spacing
  16-  23  (1.)     R(   7)R     2 of   7   0.9999   small  2. maximal spacing
  20-  32  (1.)     K(  12)K     1 of  23   0.9977   small  1. maximal spacing
  23- 147  (3.)     R( 124)R     1 of   7   0.0000   large  1. maximal spacing
  27-  29  (1.)     P(   2)P    22 of  22   0.0005   large minimal spacing
  64-  74  (2.)     +(  10)+     2 of  29   0.9535   small  2. maximal spacing
  69-  71  (2.)     P(   2)P    20 of  22   0.0005     matching minimum
  80-  90  (3.)     +(  10)+     1 of  29   0.9977   small  1. maximal spacing
  81-  83  (3.)     P(   2)P    21 of  22   0.0005     matching minimum


SAPS.  Version of April 11, 1996.
Date run: Wed Feb 26 14:17:27 2020

File: temp.txt

There are no significant charge clusters.


Location (Quartile) Spacing     Rank       P-value   Interpretation

  34-  36  (1.)     T(   2)T    49 of  49   0.0027   large minimal spacing
  57-  59  (1.)     T(   2)T    46 of  49   0.0027     matching minimum
 140- 142  (1.)     T(   2)T    47 of  49   0.0027     matching minimum
 468- 470  (3.)     T(   2)T    48 of  49   0.0027     matching minimum


SAPS.  Version of April 11, 1996.
Date run: Wed Feb 26 14:17:27 2020

File: temp.txt

There are no significant charge clusters.
  (0)  55(0,0,0); at  142- 196:   see sequence file: temp.txt


Location (Quartile) Spacing     Rank       P-value   Interpretation

 141- 197  (3.)     *(  56)*     1 of  50   0.0003   large  1. maximal spacing
 234- 261  (4.)     *(  27)*     2 of  50   0.0120   large  2. maximal spacing


SAPS.  Version of April 11, 1996.
Date run: Wed Feb 26 14:17:27 2020

File: temp.txt

There are no significant charge clusters.


There are no unusual spacings.

SAPS.  Version of April 11, 1996.
Date run: Wed Feb 26 14:17:27 2020

File: temp.txt

There are no significant charge clusters.


Location (Quartile) Spacing     Rank       P-value   Interpretation

  27-  96  (2.)     K(  69)K     1 of  19   0.0036   large maximal spacing


SAPS.  Version of April 11, 1996.
Date run: Wed Feb 26 14:17:27 2020

File: temp.txt

There are no significant charge clusters.


There are no unusual spacings.

SAPS.  Version of April 11, 1996.
Date run: Wed Feb 26 14:17:27 2020

File: temp.txt

Positive charge clusters (cmin =  8/30 or 11/45 or 13/60):

 1) From  213 to  238:   RIGCVAYRTRKRVSRASIYRKQKAQR
                         +000000+0+++00+0000++0+00+
    quartile: 3; size: 26, +count: 10, -count:  0, 0count: 16; t-value:  5.52 *


Negative charge clusters:  not evaluated (frequency of - < 5%, too low)

Mixed charge clusters (cmin = 10/30 or 14/45 or 17/60):  none


Location (Quartile) Spacing     Rank       P-value   Interpretation

 157- 164  (3.)     P(   7)P    14 of  14   0.0070   large minimal spacing


SAPS.  Version of April 11, 1996.
Date run: Wed Feb 26 14:17:27 2020

File: temp.txt

There are no significant charge clusters.


Location (Quartile) Spacing     Rank       P-value   Interpretation

  67-  86  (2.)     P(  19)P     7 of   7   0.0076   large minimal spacing
 143- 146  (3.)     H(   3)H    20 of  20   0.0041   large minimal spacing


SAPS.  Version of April 11, 1996.
Date run: Wed Feb 26 14:17:27 2020

File: temp.txt

There are no significant charge clusters.
  (*)   7(0,0,0); at    5-  11:   DRKKEKK


Location (Quartile) Spacing     Rank       P-value   Interpretation

   0-  12  (1.)     G(  12)G     1 of  25   0.9932   small  1. maximal spacing
 139- 148  (4.)     G(   9)G     2 of  25   0.9992   small  2. maximal spacing


SAPS.  Version of April 11, 1996.
Date run: Wed Feb 26 14:17:27 2020

File: temp.txt

There are no significant charge clusters.
  (*)   7(0,0,0); at    5-  11:   DRKKEKK


Location (Quartile) Spacing     Rank       P-value   Interpretation

   0-  12  (1.)     G(  12)G     1 of  25   0.9932   small  1. maximal spacing
 139- 148  (4.)     G(   9)G     2 of  25   0.9992   small  2. maximal spacing


SAPS.  Version of April 11, 1996.
Date run: Wed Feb 26 14:17:27 2020

File: temp.txt

There are no significant charge clusters.
  (0)  59(1,0,0); at    2-  61:   see sequence file: temp.txt

1. Clusters of amino acid multiplets (cmin = 10/30 or 13/45 or 16/60):

 1) From    7 to   44:   PPQGGYPGQPGGYPQQGGYPGQGYPPQQGGGAGGFAPP
    quartile: 1;  size: 38;  multiplets:  10, singlets:  17;  t-value:  6.90


Location (Quartile) Spacing     Rank       P-value   Interpretation

   0-  51  (1.)     *(  51)*     1 of  39   0.0005   large maximal spacing
  52- 154  (2.)     P( 102)P     1 of  15   0.0015   large maximal spacing
 203- 211  (4.)     T(   8)T    11 of  11   0.0057   large minimal spacing
 211- 219  (4.)     T(   8)T    10 of  11   0.0057     matching minimum


SAPS.  Version of April 11, 1996.
Date run: Wed Feb 26 14:17:27 2020

File: temp.txt

There are no significant charge clusters.

1. Long charge multiplets (>= 5; Letter/Length/Position):
    +/5/132


There are no unusual spacings.

SAPS.  Version of April 11, 1996.
Date run: Wed Feb 26 14:17:27 2020

File: temp.txt

Positive charge clusters (cmin = 10/30 or 13/45 or 17/60):  none

Negative charge clusters (cmin =  9/30 or 12/45 or 14/60):

 1) From  532 to  561:   EIETDAVWSLEEDSLLTTDEINFAFSVWQE
                         -0-0-00000---00000--000000000-
    quartile: 3; size: 30, +count:  0, -count:  9, 0count: 21; t-value:  3.88


Mixed charge clusters (cmin = 15/30 or 20/45 or 25/60):

 1) From  275 to  302:   RHGKNWEKKKDKRCNADMSEYDKYDYKK
                         +00+00-+++-++000-00-0-+0-0++
    quartile: 2; size: 28, +count: 10, -count:  6, 0count: 12; t-value:  4.66 *


  (*)   7(0,0,0); at  281- 287:   EKKKDKR

# 5) 1) From    9 to   24:  length= 16, score=21.00  * 
# 5)       9  LLCLCGIVIL SGYLVV
# 5)    L:  5(31.2%);  G:  2(12.5%);  V:  3(18.8%);  I:  2(12.5%);
# 5)    C:  2(12.5%);
# 5) temp.txt: # of segments (>=15 residues) exceeding M_0.05:  1

Location (Quartile) Spacing     Rank       P-value   Interpretation

 149- 328  (2.)     Q( 179)Q     1 of  34   0.0024   large  1. maximal spacing
 454- 560  (3.)     Q( 106)Q     2 of  34   0.0047   large  2. maximal spacing
 478- 518  (3.)     R(  40)R     1 of  47   0.9936   small  1. maximal spacing
 605- 644  (4.)     R(  39)R     2 of  47   0.9509   small  2. maximal spacing


SAPS.  Version of April 11, 1996.
Date run: Wed Feb 26 14:17:27 2020

File: temp.txt

Positive charge clusters (cmin =  8/30 or 11/45 or 13/60):  none

Negative charge clusters (cmin = 10/30 or 13/45 or 16/60):  none

Mixed charge clusters (cmin = 14/30 or 19/45 or 23/60):

 1) From  222 to  251:   DKSSRYDNIKEEDLGCMEKIGAKMEQVLEK
                         -+00+0-00+---0000-+000+0-000-+
    quartile: 1; size: 30, +count:  6, -count:  8, 0count: 16; t-value:  4.15


# 5) 1) From 1021 to 1080:  length= 60, score=34.00  **
# 5)    (pocket at 1063 to 1067:   length=  5, score=-12.00)
# 5)    (pocket at 1037 to 1040:   length=  4, score=-9.00) 
# 5)    1021  ICIASIFLVT FILLGF |DFYS|  AVMVVITICF ILADLLGLMY MW |DISLN| AVA 
# 5)    1071  LVNLVMAVGI
# 5)    L: 10(16.7%);  A:  6(10.0%);  V:  8(13.3%);  I:  9(15.0%);
# 5) 2) From 1145 to 1165:  length= 21, score=28.00  * 
# 5)    1145  MYLGIVIFGA AHGLMFLPVL L
# 5)    L:  5(23.8%);  G:  3(14.3%);
# 5) temp.txt: # of segments (>=15 residues) exceeding M_0.05:  2
# 6) 1) From  265 to  285:  length= 21, score=75.00  * 
# 6)     265  ILVIGLAILI SLLLSVGITL F
# 6)    L:  7(33.3%);  I:  5(23.8%);
# 6) 2) From  573 to  618:  length= 46, score=91.00  **
# 6)    (pocket at  599 to  600:   length=  2, score=-23.00) 
# 6)     573  ITMGLVGVLI VLLSVSSSLG FFSFVG |EP| AT LIIIEVVPFL VLAVGV
# 6)    L:  8(17.4%);  G:  5(10.9%);  S:  5(10.9%);  V: 10(21.7%);
# 6)    I:  5(10.9%);
# 6) 3) From 1019 to 1082:  length= 64, score=106.00  ** 
# 6)    1019  LSICIASIFL VTFILLGFDF YSAVMVVITI CFILADLLGL MYMWDISLNA 
# 6)    1069  VALVNLVMAV GISV
# 6)    L: 11(17.2%);  V:  9(14.1%);  I:  9(14.1%);
# 6) temp.txt: # of segments (>=15 residues) exceeding M_0.05:  3

Location (Quartile) Spacing     Rank       P-value   Interpretation

 558- 630  (2.)     +(  72)+     2 of  94   0.0203   large  2. maximal spacing
 977-1090  (4.)     +( 113)+     1 of  94   0.0074   large  1. maximal spacing


SAPS.  Version of April 11, 1996.
Date run: Wed Feb 26 14:17:27 2020

File: temp.txt

Positive charge clusters (cmin = 11/30 or 14/45 or 18/60):  none

Negative charge clusters (cmin = 10/30 or 13/45 or 16/60):  none

Mixed charge clusters (cmin = 16/30 or 22/45 or 28/60):

 1) From  256 to  303:   RAQKRAERQAELKEKFERLKIERINRYQGVNLYVKNLDDCIDDEKLRK
                         +00++0-+00-0+-+0-+0+0-+00+00000000+00--00---+0++
    quartile: 2; size: 48, +count: 14, -count: 10, 0count: 24; t-value:  4.09 *


  (0)  48(2,0,0); at  377- 426:   see sequence file: temp.txt

# 4) 1) From  382 to  482:  length=101, score=38.00  **
# 4)    (pocket at  427 to  445:   length= 19, score=-17.00) 
# 4)     382  QSMQNGQFSQ IFQPSAGAGY FVPSMPHAAR GYFTQAQMPQ VQASP |RWQTP 
# 4)     432  FRQPQPQPGE FSSK| FVLSLL ALGLGNRAPA SVVIPGQDPL TTSMLAAAPP 
# 4)     482  Q
# 4)    A: 12(11.9%);  P: 14(13.9%);  Q: 15(14.9%);
# 4) temp.txt: # of segments (>=20 residues) exceeding M_0.05:  1

Location (Quartile) Spacing     Rank       P-value   Interpretation

  88-  90  (1.)     G(   2)G    41 of  41   0.0016   large minimal spacing
 130- 132  (1.)     G(   2)G    35 of  41   0.0016     matching minimum
 223- 225  (2.)     G(   2)G    36 of  41   0.0016     matching minimum
 318- 320  (3.)     G(   2)G    37 of  41   0.0016     matching minimum
 319- 469  (3.)     D( 150)D     1 of  27   0.0058   large maximal spacing
 325- 327  (3.)     G(   2)G    38 of  41   0.0016     matching minimum
 364- 441  (3.)     -(  77)-     1 of  65   0.0023   large maximal spacing
 398- 400  (3.)     G(   2)G    39 of  41   0.0016     matching minimum
 454- 456  (4.)     G(   2)G    40 of  41   0.0016     matching minimum


SAPS.  Version of April 11, 1996.
Date run: Wed Feb 26 14:17:27 2020

File: temp.txt

There are no significant charge clusters.


Location (Quartile) Spacing     Rank       P-value   Interpretation

  28- 217  (2.)     H( 189)H     1 of  12   0.0077   large maximal spacing
  61-  63  (1.)     S(   2)S    33 of  33   0.0028   large minimal spacing


SAPS.  Version of April 11, 1996.
Date run: Wed Feb 26 14:17:27 2020

File: temp.txt

There are no significant charge clusters.


There are no unusual spacings.

SAPS.  Version of April 11, 1996.
Date run: Wed Feb 26 14:17:28 2020

File: temp.txt

There are no significant charge clusters.


Location (Quartile) Spacing     Rank       P-value   Interpretation

 112- 115  (1.)     E(   3)E    33 of  33   0.0014   large minimal spacing
 159- 162  (2.)     E(   3)E    32 of  33   0.0014     matching minimum


SAPS.  Version of April 11, 1996.
Date run: Wed Feb 26 14:17:28 2020

File: temp.txt

There are no significant charge clusters.
  (0)  50(1,0,0); at  235- 285:   see sequence file: temp.txt

# 4) 1) From  235 to  276:  length= 42, score=42.00  ** 
# 4)     235  TPGANTPGGM TPSMTPGGMT PTMTPAMAMA TPTPGHLMSM TP
# 4)    G:  6(14.3%);  T: 10(23.8%);  P:  9(21.4%);  M:  8(19.0%);
# 4) temp.txt: # of segments (>=20 residues) exceeding M_0.05:  1

Location (Quartile) Spacing     Rank       P-value   Interpretation

  49- 282  (1.)     Y( 233)Y     1 of  40   0.0076   large maximal spacing
  78- 216  (1.)     L( 138)L     1 of 108   0.0001   large maximal spacing
  81- 217  (1.)     I( 136)I     1 of  77   0.0060   large maximal spacing
  92- 310  (1.)     V( 218)V     1 of  78   0.0000   large maximal spacing
 234- 277  (1.)     *(  43)*     1 of 302   0.0010   large maximal spacing


SAPS.  Version of April 11, 1996.
Date run: Wed Feb 26 14:17:28 2020

File: temp.txt

There are no significant charge clusters.

# 4) 1) From  273 to  300:  length= 28, score=28.00  * 
# 4)     273  LNNSNQHQCL VQLSSLPVAV CQGTGPTP
# 4)    L:  4(14.3%);  S:  3(10.7%);  V:  3(10.7%);  P:  3(10.7%);
# 4)    N:  3(10.7%);  Q:  4(14.3%);
# 4) temp.txt: # of segments (>=20 residues) exceeding M_0.05:  1
1. Long charge multiplets (>= 5; Letter/Length/Position):
    -/5/184


Location (Quartile) Spacing     Rank       P-value   Interpretation

 115- 119  (2.)     I(   4)I    20 of  20   0.0043   large minimal spacing


SAPS.  Version of April 11, 1996.
Date run: Wed Feb 26 14:17:28 2020

File: temp.txt

There are no significant charge clusters.


Location (Quartile) Spacing     Rank       P-value   Interpretation

 278- 311  (4.)     E(  33)E     1 of  19   0.9901   small maximal spacing


SAPS.  Version of April 11, 1996.
Date run: Wed Feb 26 14:17:28 2020

File: temp.txt

Positive charge clusters (cmin = 12/30 or 15/45 or 19/60):  none

Negative charge clusters (cmin = 12/30 or 16/45 or 20/60):  none

Mixed charge clusters (cmin = 18/30 or 25/45 or 30/60):

 1) From 1998 to 2057:   see sequence above
                         see sequence above
    quartile: 4; size: 60, +count: 16, -count: 14, 0count: 30; t-value:  4.72


Location (Quartile) Spacing     Rank       P-value   Interpretation

 534-1389  (2.)     W( 855)W     1 of  26   0.0001   large maximal spacing


SAPS.  Version of April 11, 1996.
Date run: Wed Feb 26 14:17:28 2020

File: temp.txt

There are no significant charge clusters.


Location (Quartile) Spacing     Rank       P-value   Interpretation

  39-  45  (1.)     D(   6)D    13 of  13   0.0043   large minimal spacing


SAPS.  Version of April 11, 1996.
Date run: Wed Feb 26 14:17:28 2020

File: temp.txt

There are no significant charge clusters.


There are no unusual spacings.

SAPS.  Version of April 11, 1996.
Date run: Wed Feb 26 14:17:28 2020

File: temp.txt

Positive charge clusters (cmin = 12/30 or 17/45 or 21/60):  none

Negative charge clusters (cmin = 12/30 or 16/45 or 19/60):

 1) From   43 to   70:   EDEEISEEEEGEELEESEEEIDLDESED
                         ----00----0--0--0---0-0--0--
    quartile: 1; size: 28, +count:  0, -count: 20, 0count:  8; t-value:  8.46 *


Mixed charge clusters (cmin = 19/30 or 26/45 or 32/60):  none

 (H.)  11(0,0,0); at  280- 290:   NHIHEHTHPHK

# 2) 1) From   43 to   70:  length= 28, score=32.00  ** 
# 2)      43  EDEEISEEEE GEELEESEEE IDLDESED
# 2)    S:  3(10.7%);  E: 16(57.1%);  D:  4(14.3%);
# 2) temp.txt: # of segments (>=20 residues) exceeding M_0.05:  1
# 3) 1) From   43 to   77:  length= 35, score=13.00  ** 
# 3)      43  EDEEISEEEE GEELEESEEE IDLDESEDFK TTRKR
# 3)    E: 16(45.7%);  D:  4(11.4%);
# 3) temp.txt: # of segments (>=20 residues) exceeding M_0.05:  1

Location (Quartile) Spacing     Rank       P-value   Interpretation

   0-   2  (1.)     C(   2)C    46 of  46   0.0008   large minimal spacing
 281- 283  (2.)     H(   2)H    47 of  47   0.0006   large minimal spacing
 283- 285  (2.)     H(   2)H    43 of  47   0.0006     matching minimum
 285- 287  (2.)     H(   2)H    44 of  47   0.0006     matching minimum
 287- 289  (2.)     H(   2)H    45 of  47   0.0006     matching minimum
 305- 307  (2.)     H(   2)H    46 of  47   0.0006     matching minimum
 628- 632  (4.)     G(   4)G    28 of  28   0.0051   large minimal spacing


SAPS.  Version of April 11, 1996.
Date run: Wed Feb 26 14:17:28 2020

File: temp.txt

Positive charge clusters (cmin = 11/30 or 15/45 or 18/60):  none

Negative charge clusters (cmin = 16/30 or 22/45 or 27/60):

 1) From   72 to   92:   EEIDDDDDDDDDYEDFDDEFD
                         --0---------0--0---0-
    quartile: 2; size: 21, +count:  0, -count: 17, 0count:  4; t-value:  6.09 *


Mixed charge clusters (cmin = 21/30 or 29/45 or 37/60):  none

 (-0)  13(0,0,0); at   31-  43:   WESDSDSDQETDL
  (-)  13(2,0,0); at   72-  86:   EEIDDDDDDDDDYED

# 2) 1) From   72 to   96:  length= 25, score=32.00  ** 
# 2)      72  EEIDDDDDDD DDYEDFDDEF DLGED
# 2)    E:  5(20.0%);  D: 14(56.0%);
# 2) temp.txt: # of segments (>=20 residues) exceeding M_0.05:  1
# 3) 1) From   72 to   91:  length= 20, score=12.00  * 
# 3)      72  EEIDDDDDDD DDYEDFDDEF
# 3)    E:  4(20.0%);  D: 12(60.0%);  F:  2(10.0%);
# 3) temp.txt: # of segments (>=20 residues) exceeding M_0.05:  1
2. Long amino acid multiplets (>= 5; Letter/Length/Position):
    D/9/75

1. Long charge multiplets (>= 5; Letter/Length/Position):
    -/9/75


Location (Quartile) Spacing     Rank       P-value   Interpretation

   0- 116  (2.)     C( 116)C     1 of  11   0.0048   large maximal spacing


SAPS.  Version of April 11, 1996.
Date run: Wed Feb 26 14:17:28 2020

File: temp.txt

There are no significant charge clusters.

# 4) 1) From  464 to  504:  length= 41, score=32.00  *
# 4)    (pocket at  488 to  488:   length=  1, score=-8.00) 
# 4)     464  GSHPVLLYGY GGFSVSISPT FSPS |R| LVLLQ HLNVVYALAN I
# 4)    L:  7(17.1%);  S:  6(14.6%);  V:  5(12.2%);
# 4) temp.txt: # of segments (>=20 residues) exceeding M_0.05:  1

Location (Quartile) Spacing     Rank       P-value   Interpretation

 229- 232  (2.)     P(   3)P    35 of  35   0.0043   large minimal spacing


SAPS.  Version of April 11, 1996.
Date run: Wed Feb 26 14:17:28 2020

File: temp.txt

There are no significant charge clusters.


There are no unusual spacings.

SAPS.  Version of April 11, 1996.
Date run: Wed Feb 26 14:17:28 2020

File: temp.txt

There are no significant charge clusters.
  (-)   6(0,0,0); at  112- 117:   DDEDDD

1. Long charge multiplets (>= 5; Letter/Length/Position):
    -/6/112


Location (Quartile) Spacing     Rank       P-value   Interpretation

  83- 120  (2.)     P(  37)P     2 of   9   0.9896   small  2. maximal spacing
 120- 329  (3.)     P( 209)P     1 of   9   0.0023   large  1. maximal spacing


SAPS.  Version of April 11, 1996.
Date run: Wed Feb 26 14:17:28 2020

File: temp.txt

There are no significant charge clusters.


Location (Quartile) Spacing     Rank       P-value   Interpretation

  50-  54  (2.)     K(   4)K    15 of  15   0.0008   large minimal spacing


SAPS.  Version of April 11, 1996.
Date run: Wed Feb 26 14:17:28 2020

File: temp.txt

There are no significant charge clusters.


Location (Quartile) Spacing     Rank       P-value   Interpretation

 161- 163  (2.)     E(   2)E    42 of  42   0.0026   large minimal spacing
 195- 358  (2.)     T( 163)T     1 of  42   0.0001   large maximal spacing
 414- 416  (3.)     E(   2)E    41 of  42   0.0026     matching minimum


SAPS.  Version of April 11, 1996.
Date run: Wed Feb 26 14:17:28 2020

File: temp.txt

Positive charge clusters (cmin = 12/30 or 16/45 or 19/60):  none

Negative charge clusters (cmin = 13/30 or 18/45 or 22/60):  none

Mixed charge clusters (cmin = 19/30 or 26/45 or 33/60):

 1) From  872 to  902:   EREIKRRGFVVERWDFREKEKREIEAEAKRK
                         -+-0+++0000-+0-0+-+-++-0-0-0+++
    quartile: 4; size: 31, +count: 12, -count:  9, 0count: 10; t-value:  4.75 *


# 3) 1) From  872 to  902:  length= 31, score=11.00  *
# 3)    (pocket at  879 to  882:   length=  4, score=-4.00) 
# 3)     872  EREIKRR |GFV V| ERWDFREKE KREIEAEAKR K
# 3)    K:  5(16.1%);  E:  8(25.8%);  R:  7(22.6%);
# 3) temp.txt: # of segments (>=20 residues) exceeding M_0.05:  1
1. Long charge multiplets (>= 5; Letter/Length/Position):
    +/5/256


There are no unusual spacings.

SAPS.  Version of April 11, 1996.
Date run: Wed Feb 26 14:17:28 2020

File: temp.txt

There are no significant charge clusters.


There are no unusual spacings.

SAPS.  Version of April 11, 1996.
Date run: Wed Feb 26 14:17:28 2020

File: temp.txt

There are no significant charge clusters.
  (0)  47(1,0,0); at  977-1024:   see sequence file: temp.txt

# 4) 1) From  983 to 1024:  length= 42, score=42.00  ** 
# 4)     983  HYFPLNLPFA TPTTPSSGPC SPTPSTGSIT SHSSYTSTST LT
# 4)    S: 10(23.8%);  T: 10(23.8%);  P:  7(16.7%);
# 4) temp.txt: # of segments (>=20 residues) exceeding M_0.05:  1

Location (Quartile) Spacing     Rank       P-value   Interpretation

 735- 770  (2.)     *(  35)*     2 of 486   0.0002   large  2. maximal spacing
 982-1025  (3.)     *(  43)*     1 of 486   0.0024   large  1. maximal spacing


SAPS.  Version of April 11, 1996.
Date run: Wed Feb 26 14:17:28 2020

File: temp.txt

Positive charge clusters (cmin = 10/30 or 14/45 or 17/60):  none

Negative charge clusters (cmin =  9/30 or 11/45 or 14/60):  none

Mixed charge clusters (cmin = 15/30 or 20/45 or 25/60):

 1) From  249 to  335:   see sequence above
                         see sequence above
    quartile: 3; size: 87, +count: 24, -count: 12, 0count: 51; t-value:  4.48 *


  (0)  46(0,0,0); at   87- 132:   MSMGMNMGPTLGATPMTMMSPNTLQSYQQHGFTSYGYGQNGLGSPV

# 4) 1) From   23 to  132:  length=110, score=56.00  **
# 4)    (pocket at   78 to   86:   length=  9, score=-27.00)
# 4)    (pocket at   50 to   51:   length=  2, score=-16.00) 
# 4)      23  MSPNYSPNNS YATLTPLQPL PPISTVS |DK| F SHVPSSNVSG SFTLMPQNNG 
# 4)      73  LGNVM |DMSAY RYDK| MSMGMN MGPTLGATPM TMMSPNTLQS YQQHGFTSYG 
# 4)     123  YGQNGLGSPV
# 4)    G: 11(10.0%);  S: 16(14.5%);  P: 12(10.9%);  M: 11(10.0%);
# 4) temp.txt: # of segments (>=20 residues) exceeding M_0.05:  1

Location (Quartile) Spacing     Rank       P-value   Interpretation

   0- 135  (1.)     E( 135)E     1 of  18   0.0093   large maximal spacing
  22-  50  (1.)     *(  28)*     2 of  84   0.0012   large  2. maximal spacing
  86- 133  (2.)     *(  47)*     1 of  84   0.0004   large  1. maximal spacing


SAPS.  Version of April 11, 1996.
Date run: Wed Feb 26 14:17:28 2020

File: temp.txt

There are no significant charge clusters.


Location (Quartile) Spacing     Rank       P-value   Interpretation

   0-  19  (1.)     +(  19)+     1 of  56   0.9993   small  1. maximal spacing
 230- 248  (3.)     +(  18)+     2 of  56   0.9966   small  2. maximal spacing


SAPS.  Version of April 11, 1996.
Date run: Wed Feb 26 14:17:28 2020

File: temp.txt

There are no significant charge clusters.


Location (Quartile) Spacing     Rank       P-value   Interpretation

   8- 251  (2.)     I( 243)I     1 of   5   0.0041   large  1. maximal spacing
  53-  94  (2.)     *(  41)*     1 of  53   0.0093   large maximal spacing
 111- 126  (2.)     G(  15)G    10 of  10   0.0016   large minimal spacing
 137- 143  (2.)     +(   6)+    22 of  22   0.0000   large minimal spacing
 137- 143  (2.)     K(   6)K    20 of  20   0.0000   large minimal spacing
 170- 176  (3.)     +(   6)+    19 of  22   0.0000     matching minimum
 170- 176  (3.)     K(   6)K    17 of  20   0.0000     matching minimum
 212- 227  (3.)     G(  15)G     9 of  10   0.0016     matching minimum
 231- 237  (4.)     +(   6)+    20 of  22   0.0000     matching minimum
 231- 237  (4.)     K(   6)K    18 of  20   0.0000     matching minimum
 249- 255  (4.)     +(   6)+    21 of  22   0.0000     matching minimum
 249- 255  (4.)     K(   6)K    19 of  20   0.0000     matching minimum
 251- 282  (4.)     I(  31)I     2 of   5   0.9849   small  2. maximal spacing


SAPS.  Version of April 11, 1996.
Date run: Wed Feb 26 14:17:28 2020

File: temp.txt

There are no significant charge clusters.


Location (Quartile) Spacing     Rank       P-value   Interpretation

 229- 276  (2.)     A(  47)A     1 of  28   0.9986   small  1. maximal spacing
 498- 540  (4.)     A(  42)A     2 of  28   0.9952   small  2. maximal spacing


SAPS.  Version of April 11, 1996.
Date run: Wed Feb 26 14:17:28 2020

File: temp.txt

There are no significant charge clusters.


Location (Quartile) Spacing     Rank       P-value   Interpretation

 199- 202  (2.)     I(   3)I    44 of  44   0.0000   large minimal spacing
 274- 277  (3.)     I(   3)I    38 of  44   0.0000     matching minimum
 363- 366  (3.)     I(   3)I    39 of  44   0.0000     matching minimum
 366- 369  (3.)     I(   3)I    40 of  44   0.0000     matching minimum
 397- 523  (4.)     D( 126)D     1 of  32   0.0053   large maximal spacing
 490- 493  (4.)     I(   3)I    41 of  44   0.0000     matching minimum
 519- 522  (4.)     I(   3)I    42 of  44   0.0000     matching minimum
 522- 525  (4.)     I(   3)I    43 of  44   0.0000     matching minimum


SAPS.  Version of April 11, 1996.
Date run: Wed Feb 26 14:17:28 2020

File: temp.txt

There are no significant charge clusters.
(*00)  29(2,0,1); at   66-  96:   YGECVKQCESQDVCQQLKVVGPCEALIPRYY

# 6) 1) From    6 to   20:  length= 15, score=43.00  * 
# 6)       6  IAIIFGAVFG SSLAG
# 6)    A:  3(20.0%);  G:  3(20.0%);  S:  2(13.3%);  I:  3(20.0%);
# 6)    F:  2(13.3%);
# 6) temp.txt: # of segments (>=15 residues) exceeding M_0.05:  1

Location (Quartile) Spacing     Rank       P-value   Interpretation

  69-  73  (3.)     C(   4)C    13 of  13   0.0029   large minimal spacing
 125- 129  (4.)     C(   4)C    12 of  13   0.0029     matching minimum


SAPS.  Version of April 11, 1996.
Date run: Wed Feb 26 14:17:28 2020

File: temp.txt

There are no significant charge clusters.


There are no unusual spacings.

SAPS.  Version of April 11, 1996.
Date run: Wed Feb 26 14:17:28 2020

File: temp.txt

There are no significant charge clusters.


Location (Quartile) Spacing     Rank       P-value   Interpretation

   0-   5  (1.)     T(   5)T    13 of  13   0.0026   large minimal spacing
 113- 118  (3.)     K(   5)K    12 of  12   0.0072   large minimal spacing
 118- 123  (3.)     K(   5)K    11 of  12   0.0072     matching minimum
 162- 167  (4.)     T(   5)T    12 of  13   0.0026     matching minimum


SAPS.  Version of April 11, 1996.
Date run: Wed Feb 26 14:17:28 2020

File: temp.txt

Positive charge clusters (cmin = 11/30 or 15/45 or 18/60):  none

Negative charge clusters (cmin = 14/30 or 19/45 or 24/60):  none

Mixed charge clusters (cmin = 20/30 or 27/45 or 34/60):

 1) From  600 to  638:   EEIEEKRKAEEEERLKRETEEREERERKEAEEAAERKKR
                         --0--+++0----+0++-0--+--+-++-0--00-++++
    quartile: 4; size: 39, +count: 14, -count: 18, 0count:  7; t-value:  6.37 *


  (0)  31(1,0,0); at  216- 247:   NIFHYLFKSAWHNVPQLQIFGNGQNVIPTIHI
  (*)  18(2,0,0); at  609- 628:   EEEERLKRETEEREERERKE

# 3) 1) From  600 to  638:  length= 39, score=25.00  ** 
# 3)     600  EEIEEKRKAE EEERLKRETE EREERERKEA EEAAERKKR
# 3)    A:  4(10.3%);  K:  6(15.4%);  E: 18(46.2%);  R:  8(20.5%);
# 3) temp.txt: # of segments (>=20 residues) exceeding M_0.05:  1
# 4) 1) From  224 to  247:  length= 24, score=24.00  * 
# 4)     224  SAWHNVPQLQ IFGNGQNVIP TIHI
# 4)    I:  4(16.7%);  N:  3(12.5%);  Q:  3(12.5%);
# 4) temp.txt: # of segments (>=20 residues) exceeding M_0.05:  1
1. Long charge multiplets (>= 5; Letter/Length/Position):
    -/5/47  -/6/411  -/5/482


Location (Quartile) Spacing     Rank       P-value   Interpretation

 117- 231  (1.)     Q( 114)Q     2 of  34   0.0010   large  2. maximal spacing
 169- 249  (2.)     D(  80)D     2 of  55   0.0008   large  2. maximal spacing
 223- 248  (2.)     *(  25)*     1 of 240   0.0064   large maximal spacing
 474- 639  (4.)     Q( 165)Q     1 of  34   0.0042   large  1. maximal spacing
 573- 682  (4.)     D( 109)D     1 of  55   0.0044   large  1. maximal spacing


SAPS.  Version of April 11, 1996.
Date run: Wed Feb 26 14:17:28 2020

File: temp.txt

There are no significant charge clusters.
(*00)  25(0,3,0); at  294- 321:   VDLAIELSEAAEQGKPPENTSRFYAKGA


There are no unusual spacings.

SAPS.  Version of April 11, 1996.
Date run: Wed Feb 26 14:17:28 2020

File: temp.txt

There are no significant charge clusters.


Location (Quartile) Spacing     Rank       P-value   Interpretation

 121- 130  (2.)     R(   9)R    13 of  13   0.0074   large minimal spacing
 303- 312  (4.)     R(   9)R    12 of  13   0.0074     matching minimum
 308- 350  (4.)     T(  42)T     1 of  16   0.9903   small maximal spacing


SAPS.  Version of April 11, 1996.
Date run: Wed Feb 26 14:17:28 2020

File: temp.txt

There are no significant charge clusters.


There are no unusual spacings.

SAPS.  Version of April 11, 1996.
Date run: Wed Feb 26 14:17:28 2020

File: temp.txt

There are no significant charge clusters.


Location (Quartile) Spacing     Rank       P-value   Interpretation

   7-  10  (1.)     C(   3)C    22 of  22   0.0032   large minimal spacing
  27-  30  (1.)     C(   3)C    15 of  22   0.0032     matching minimum
  46-  49  (1.)     C(   3)C    16 of  22   0.0032     matching minimum
  95-  98  (2.)     C(   3)C    17 of  22   0.0032     matching minimum
 117- 120  (2.)     C(   3)C    18 of  22   0.0032     matching minimum
 125- 128  (2.)     C(   3)C    19 of  22   0.0032     matching minimum
 180- 183  (3.)     C(   3)C    20 of  22   0.0032     matching minimum
 188- 191  (3.)     C(   3)C    21 of  22   0.0032     matching minimum
 201- 204  (3.)     I(   3)I    21 of  21   0.0056   large minimal spacing


SAPS.  Version of April 11, 1996.
Date run: Wed Feb 26 14:17:28 2020

File: temp.txt

There are no significant charge clusters.


Not evaluated (sequence length < 100 aa, too short).

SAPS.  Version of April 11, 1996.
Date run: Wed Feb 26 14:17:28 2020

File: temp.txt

There are no significant charge clusters.


There are no unusual spacings.

SAPS.  Version of April 11, 1996.
Date run: Wed Feb 26 14:17:28 2020

File: temp.txt

There are no significant charge clusters.


There are no unusual spacings.

SAPS.  Version of April 11, 1996.
Date run: Wed Feb 26 14:17:28 2020

File: temp.txt

Positive charge clusters (cmin = 15/30 or 21/45 or 26/60):  none

Negative charge clusters (cmin = 15/30 or 21/45 or 26/60):

 1) From  187 to  204:   EEDEDDDDDDDDDEDDDE
                         ------------------
    quartile: 4; size: 18, +count:  0, -count: 18, 0count:  0; t-value:  7.97 *


Mixed charge clusters (cmin = 24/30 or 33/45 or 42/60):  none

  (-)  18(0,0,0); at  187- 204:   EEDEDDDDDDDDDEDDDE

# 2) 1) From  187 to  204:  length= 18, score=36.00  ** 
# 2)     187  EEDEDDDDDD DDDEDDDE
# 2)    E:  5(27.8%);  D: 13(72.2%);
# 2) temp.txt: # of segments (>=20 residues) exceeding M_0.05:  1
2. Long amino acid multiplets (>= 5; Letter/Length/Position):
    D/9/191

1. Long charge multiplets (>= 5; Letter/Length/Position):
    -/18/187


There are no unusual spacings.

SAPS.  Version of April 11, 1996.
Date run: Wed Feb 26 14:17:28 2020

File: temp.txt

There are no significant charge clusters.
  (*)  10(1,0,0); at   80-  90:   KRKRKDSEDDR

# 2) 1) From   85 to  104:  length= 20, score= 9.00  *
# 2)    (pocket at   90 to   93:   length=  4, score=-5.00) 
# 2)      85  DSEDD |RGSP| E VDEDVPDIDF
# 2)    S:  2(10.0%);  V:  2(10.0%);  E:  3(15.0%);  D:  7(35.0%);
# 2)    P:  2(10.0%);
# 2) temp.txt: # of segments (>=20 residues) exceeding M_0.05:  1
1. Long charge multiplets (>= 5; Letter/Length/Position):
    +/5/80


There are no unusual spacings.

SAPS.  Version of April 11, 1996.
Date run: Wed Feb 26 14:17:28 2020

File: temp.txt

There are no significant charge clusters.


There are no unusual spacings.

SAPS.  Version of April 11, 1996.
Date run: Wed Feb 26 14:17:28 2020

File: temp.txt

There are no significant charge clusters.


Location (Quartile) Spacing     Rank       P-value   Interpretation

  29-  48  (1.)     Q(  19)Q     2 of   8   0.9951   small  2. maximal spacing
  48- 166  (3.)     Q( 118)Q     1 of   8   0.0065   large  1. maximal spacing


SAPS.  Version of April 11, 1996.
Date run: Wed Feb 26 14:17:28 2020

File: temp.txt

There are no significant charge clusters.

# 5) 1) From   15 to   36:  length= 22, score=37.00  ** 
# 5)      15  LLIGGLIGVV VLAVIIGVAV GV
# 5)    L:  4(18.2%);  G:  5(22.7%);  V:  7(31.8%);  I:  4(18.2%);
# 5) temp.txt: # of segments (>=15 residues) exceeding M_0.05:  1
# 6) 1) From   15 to   36:  length= 22, score=89.00  ** 
# 6)      15  LLIGGLIGVV VLAVIIGVAV GV
# 6)    L:  4(18.2%);  G:  5(22.7%);  V:  7(31.8%);  I:  4(18.2%);
# 6) temp.txt: # of segments (>=15 residues) exceeding M_0.05:  1

Location (Quartile) Spacing     Rank       P-value   Interpretation

 211- 213  (3.)     D(   2)D    33 of  33   0.0041   large minimal spacing
 339- 341  (4.)     D(   2)D    32 of  33   0.0041     matching minimum


SAPS.  Version of April 11, 1996.
Date run: Wed Feb 26 14:17:28 2020

File: temp.txt

There are no significant charge clusters.


Location (Quartile) Spacing     Rank       P-value   Interpretation

   0-  63  (1.)     A(  63)A     1 of  55   0.0059   large  1. maximal spacing
  86- 433  (3.)     C( 347)C     1 of   5   0.0071   large maximal spacing
 212- 214  (2.)     I(   2)I    32 of  32   0.0069   large minimal spacing
 307- 430  (4.)     R( 123)R     1 of  26   0.0045   large maximal spacing
 395- 433  (4.)     A(  38)A     2 of  55   0.0188   large  2. maximal spacing
 419- 421  (4.)     I(   2)I    31 of  32   0.0069     matching minimum


SAPS.  Version of April 11, 1996.
Date run: Wed Feb 26 14:17:28 2020

File: temp.txt

There are no significant charge clusters.


There are no unusual spacings.

SAPS.  Version of April 11, 1996.
Date run: Wed Feb 26 14:17:28 2020

File: temp.txt

Positive charge clusters (cmin =  7/30 or  9/45 or 11/60):  none

Negative charge clusters (cmin =  7/30 or  9/45 or 11/60):  none

Mixed charge clusters (cmin = 11/30 or 14/45 or 18/60):

 1) From   12 to   40:   RMVSLGDGTYTTEKSEDSPKRDKWGNHVE
                         +00000-00000-+0--00++-+00000-
    quartile: 1; size: 29, +count:  5, -count:  6, 0count: 18; t-value:  4.02 *


Location (Quartile) Spacing     Rank       P-value   Interpretation

   0-   2  (1.)     I(   2)I    53 of  53   0.0000   large minimal spacing
 352- 354  (3.)     I(   2)I    49 of  53   0.0000     matching minimum
 392- 394  (3.)     I(   2)I    50 of  53   0.0000     matching minimum
 485- 487  (4.)     I(   2)I    51 of  53   0.0000     matching minimum
 527- 529  (4.)     I(   2)I    52 of  53   0.0000     matching minimum


SAPS.  Version of April 11, 1996.
Date run: Wed Feb 26 14:17:28 2020

File: temp.txt

There are no significant charge clusters.


Location (Quartile) Spacing     Rank       P-value   Interpretation

 128- 277  (3.)     F( 149)F     1 of  17   0.0026   large maximal spacing


SAPS.  Version of April 11, 1996.
Date run: Wed Feb 26 14:17:28 2020

File: temp.txt

There are no significant charge clusters.


There are no unusual spacings.

SAPS.  Version of April 11, 1996.
Date run: Wed Feb 26 14:17:28 2020

File: temp.txt

There are no significant charge clusters.

# 5) 1) From    4 to   27:  length= 24, score=31.00  ** 
# 5)       4  VVAVAIGVLA SIFLISLVVV LFLC
# 5)    L:  5(20.8%);  A:  3(12.5%);  V:  7(29.2%);  I:  3(12.5%);
# 5) temp.txt: # of segments (>=15 residues) exceeding M_0.05:  1
# 6) 1) From    4 to   26:  length= 23, score=89.00  ** 
# 6)       4  VVAVAIGVLA SIFLISLVVV LFL
# 6)    L:  5(21.7%);  A:  3(13.0%);  V:  7(30.4%);  I:  3(13.0%);
# 6) temp.txt: # of segments (>=15 residues) exceeding M_0.05:  1

There are no unusual spacings.

SAPS.  Version of April 11, 1996.
Date run: Wed Feb 26 14:17:28 2020

File: temp.txt

There are no significant charge clusters.


Location (Quartile) Spacing     Rank       P-value   Interpretation

 120- 322  (2.)     Y( 202)Y     1 of  19   0.0065   large maximal spacing


SAPS.  Version of April 11, 1996.
Date run: Wed Feb 26 14:17:28 2020

File: temp.txt

There are no significant charge clusters.


There are no unusual spacings.

SAPS.  Version of April 11, 1996.
Date run: Wed Feb 26 14:17:28 2020

File: temp.txt

There are no significant charge clusters.


Location (Quartile) Spacing     Rank       P-value   Interpretation

 648- 651  (3.)     G(   3)G    37 of  37   0.0075   large minimal spacing
 690- 693  (4.)     G(   3)G    36 of  37   0.0075     matching minimum


SAPS.  Version of April 11, 1996.
Date run: Wed Feb 26 14:17:28 2020

File: temp.txt

There are no significant charge clusters.


Location (Quartile) Spacing     Rank       P-value   Interpretation

 212- 366  (3.)     R( 154)R     1 of  18   0.0037   large maximal spacing


SAPS.  Version of April 11, 1996.
Date run: Wed Feb 26 14:17:28 2020

File: temp.txt

There are no significant charge clusters.


Location (Quartile) Spacing     Rank       P-value   Interpretation

 205- 209  (4.)     V(   4)V    17 of  17   0.0075   large minimal spacing


SAPS.  Version of April 11, 1996.
Date run: Wed Feb 26 14:17:29 2020

File: temp.txt

Positive charge clusters (cmin = 11/30 or 14/45 or 17/60):  none

Negative charge clusters (cmin = 10/30 or 13/45 or 16/60):  none

Mixed charge clusters (cmin = 16/30 or 21/45 or 27/60):

 1) From  136 to  220:   see sequence above
                         see sequence above
    quartile: 2; size: 85, +count: 19, -count: 19, 0count: 47; t-value:  4.59 *


  (0)  47(2,0,0); at  241- 289:   see sequence file: temp.txt
  (0)  96(2,0,0); at  255- 352:   see sequence file: temp.txt

# 4) 1) From  244 to  377:  length=134, score=98.00  ** 
# 4)     244  ANAVQTLTGG DLAHTQLTPA VTPGGPATGN SFNMNSTLTQ QISMNSDLAT 
# 4)     294  QHALQTAQRI ASVNAAGMNV TPTINASMVP VSMTQTMVPV TMGQNNISMQ 
# 4)     344  NLQSGCTITR SIPQSFAAHQ SNPLISYPIM SHSM
# 4)    A: 14(10.4%);  S: 15(11.2%);  T: 17(12.7%);
# 4) temp.txt: # of segments (>=20 residues) exceeding M_0.05:  1

Location (Quartile) Spacing     Rank       P-value   Interpretation

   0-   2  (1.)     T(   2)T    29 of  29   0.0099   large minimal spacing
  10-  12  (1.)     S(   2)S    29 of  29   0.0099   large minimal spacing
  12-  14  (1.)     S(   2)S    27 of  29   0.0099     matching minimum
  83- 121  (2.)     C(  38)C     2 of  12   0.9948   small  2. maximal spacing
 135- 349  (3.)     C( 214)C     1 of  12   0.0012   large  1. maximal spacing
 226- 228  (3.)     T(   2)T    23 of  29   0.0099     matching minimum
 234- 383  (4.)     E( 149)E     1 of  25   0.0001   large maximal spacing
 243- 302  (3.)     +(  59)+     1 of  49   0.0086   large  1. maximal spacing
 243- 383  (4.)     K( 140)K     1 of  20   0.0026   large maximal spacing
 249- 251  (3.)     T(   2)T    24 of  29   0.0099     matching minimum
 254- 290  (3.)     *(  36)*     2 of  91   0.0000   large  2. maximal spacing
 280- 282  (3.)     T(   2)T    25 of  29   0.0099     matching minimum
 290- 383  (4.)     -(  93)-     1 of  43   0.0002   large maximal spacing
 302- 353  (4.)     *(  51)*     1 of  91   0.0000   large  1. maximal spacing
 302- 353  (4.)     +(  51)+     2 of  49   0.0001   large  2. maximal spacing
 314- 316  (4.)     T(   2)T    26 of  29   0.0099     matching minimum
 327- 329  (4.)     T(   2)T    27 of  29   0.0099     matching minimum
 350- 352  (4.)     T(   2)T    28 of  29   0.0099     matching minimum
 374- 376  (4.)     S(   2)S    28 of  29   0.0099     matching minimum


SAPS.  Version of April 11, 1996.
Date run: Wed Feb 26 14:17:29 2020

File: temp.txt

There are no significant charge clusters.


Location (Quartile) Spacing     Rank       P-value   Interpretation

 107- 204  (3.)     T(  97)T     1 of  15   0.0075   large maximal spacing


SAPS.  Version of April 11, 1996.
Date run: Wed Feb 26 14:17:29 2020

File: temp.txt

Positive charge clusters (cmin = 10/30 or 13/45 or 16/60):  none

Negative charge clusters (cmin = 13/30 or 18/45 or 22/60):

 1) From   16 to   52:   ELDSDEEGDDNDNIDDDDDNDDLEREEDEDMEQDDDD
                         -0-0---0--0-00-----0--0-+-----0-0----
    quartile: 1; size: 37, +count:  1, -count: 26, 0count: 10; t-value:  8.44 *


Mixed charge clusters (cmin = 18/30 or 25/45 or 31/60):  none


# 2) 1) From   16 to   52:  length= 37, score=40.00  ** 
# 2)      16  ELDSDEEGDD NDNIDDDDDN DDLEREEDED MEQDDDD
# 2)    E:  8(21.6%);  D: 18(48.6%);
# 2) temp.txt: # of segments (>=20 residues) exceeding M_0.05:  1
# 3) 1) From   20 to   52:  length= 33, score=17.00  ** 
# 3)      20  DEEGDDNDNI DDDDDNDDLE REEDEDMEQD DDD
# 3)    E:  7(21.2%);  D: 17(51.5%);
# 3) temp.txt: # of segments (>=20 residues) exceeding M_0.05:  1
2. Long amino acid multiplets (>= 5; Letter/Length/Position):
    D/5/30

1. Long charge multiplets (>= 5; Letter/Length/Position):
    -/5/30  -/5/41


Location (Quartile) Spacing     Rank       P-value   Interpretation

 345- 376  (2.)     L(  31)L     2 of  85   0.9946   small  2. maximal spacing
 420- 454  (2.)     L(  34)L     1 of  85   0.9964   small  1. maximal spacing


SAPS.  Version of April 11, 1996.
Date run: Wed Feb 26 14:17:29 2020

File: temp.txt

There are no significant charge clusters.


There are no unusual spacings.

SAPS.  Version of April 11, 1996.
Date run: Wed Feb 26 14:17:29 2020

File: temp.txt

There are no significant charge clusters.


Location (Quartile) Spacing     Rank       P-value   Interpretation

  48-  61  (1.)     C(  13)C     1 of 110   1.0000   small  1. maximal spacing
  90- 102  (1.)     C(  12)C     2 of 110   1.0000   small  2. maximal spacing
 135- 137  (1.)     T(   2)T    55 of  55   0.0002   large minimal spacing
 137- 139  (1.)     T(   2)T    46 of  55   0.0002     matching minimum
 267- 269  (2.)     T(   2)T    47 of  55   0.0002     matching minimum
 380- 382  (3.)     T(   2)T    48 of  55   0.0002     matching minimum
 428- 430  (3.)     T(   2)T    49 of  55   0.0002     matching minimum
 465- 467  (3.)     T(   2)T    50 of  55   0.0002     matching minimum
 487- 489  (3.)     T(   2)T    51 of  55   0.0002     matching minimum
 524- 526  (3.)     T(   2)T    52 of  55   0.0002     matching minimum
 576- 578  (4.)     T(   2)T    53 of  55   0.0002     matching minimum
 735- 737  (4.)     T(   2)T    54 of  55   0.0002     matching minimum


SAPS.  Version of April 11, 1996.
Date run: Wed Feb 26 14:17:29 2020

File: temp.txt

There are no significant charge clusters.


There are no unusual spacings.

SAPS.  Version of April 11, 1996.
Date run: Wed Feb 26 14:17:29 2020

File: temp.txt

There are no significant charge clusters.

1. Long charge multiplets (>= 5; Letter/Length/Position):
    -/5/217


Location (Quartile) Spacing     Rank       P-value   Interpretation

 115- 117  (1.)     P(   2)P    36 of  36   0.0040   large minimal spacing
 239- 420  (3.)     E( 181)E     1 of  18   0.0065   large maximal spacing
 284- 286  (3.)     P(   2)P    29 of  36   0.0040     matching minimum
 290- 292  (3.)     P(   2)P    30 of  36   0.0040     matching minimum
 292- 294  (3.)     P(   2)P    31 of  36   0.0040     matching minimum
 294- 296  (3.)     P(   2)P    32 of  36   0.0040     matching minimum
 296- 298  (3.)     P(   2)P    33 of  36   0.0040     matching minimum
 339- 341  (3.)     P(   2)P    34 of  36   0.0040     matching minimum
 493- 495  (1.)     P(   2)P    35 of  36   0.0040     matching minimum


SAPS.  Version of April 11, 1996.
Date run: Wed Feb 26 14:17:29 2020

File: temp.txt

There are no significant charge clusters.


Location (Quartile) Spacing     Rank       P-value   Interpretation

   0-   2  (1.)     +(   2)+    35 of  35   0.0003   large minimal spacing
 280- 282  (4.)     +(   2)+    34 of  35   0.0003     matching minimum


SAPS.  Version of April 11, 1996.
Date run: Wed Feb 26 14:17:29 2020

File: temp.txt

Positive charge clusters (cmin =  8/30 or 11/45 or 14/60):  none

Negative charge clusters (cmin = 11/30 or 15/45 or 19/60):

 1)*From  409 to  448:   EGMEEGEFAEAREDLAALEKDYEEVGVDSTEAEEGDEGEE
                         -00--0-00-0+--0000-+-0--000-00-0--0--0--
    quartile: 4; size: 40, +count:  2, -count: 19, 0count: 19; t-value:  5.11 *


Mixed charge clusters (cmin = 16/30 or 21/45 or 26/60):

 1)*From  388 to  448:   see sequence above
                         see sequence above
    quartile: 4; size: 61, +count:  6, -count: 21, 0count: 34; t-value:  3.91


# 2) 1) From  412 to  448:  length= 37, score=15.00  **
# 2)    (pocket at  423 to  426:   length=  4, score=-4.00) 
# 2)     412  EEGEFAEARE D |LAAL| EKDYE EVGVDSTEAE EGDEGEE
# 2)    A:  5(13.5%);  G:  4(10.8%);  E: 14(37.8%);  D:  4(10.8%);
# 2) temp.txt: # of segments (>=20 residues) exceeding M_0.05:  1

Location (Quartile) Spacing     Rank       P-value   Interpretation

 295- 384  (4.)     E(  89)E     1 of  37   0.0090   large maximal spacing


SAPS.  Version of April 11, 1996.
Date run: Wed Feb 26 14:17:29 2020

File: temp.txt

Positive charge clusters (cmin =  8/30 or 11/45 or 14/60):  none

Negative charge clusters (cmin = 11/30 or 15/45 or 19/60):

 1) From  411 to  450:   EGMEEGEFSEAREDLAALEKDYEEVGIDSNDGEGNDDGDE
                         -00--0-00-0+--0000-+-0--000-00-0-00--0--
    quartile: 4; size: 40, +count:  2, -count: 18, 0count: 20; t-value:  4.68 *


Mixed charge clusters (cmin = 16/30 or 21/45 or 26/60):  none


# 2) 1) From  414 to  450:  length= 37, score=12.00  *
# 2)    (pocket at  435 to  437:   length=  3, score=-3.00)
# 2)    (pocket at  425 to  428:   length=  4, score=-4.00)
# 2)    (pocket at  421 to  422:   length=  2, score=-3.00) 
# 2)     414  EEGEFSE |AR| E D |LAAL| EKDYE E |VGI| DSNDGE GNDDGDE
# 2)    G:  5(13.5%);  E: 10(27.0%);  D:  7(18.9%);
# 2) temp.txt: # of segments (>=20 residues) exceeding M_0.05:  1

There are no unusual spacings.

SAPS.  Version of April 11, 1996.
Date run: Wed Feb 26 14:17:29 2020

File: temp.txt

There are no significant charge clusters.


There are no unusual spacings.

SAPS.  Version of April 11, 1996.
Date run: Wed Feb 26 14:17:29 2020

File: temp.txt

There are no significant charge clusters.

# 4) 1) From   85 to  110:  length= 26, score=26.00  * 
# 4)      85  CILFQQSTVP QHTQLAWILG CICTLP
# 4)    L:  4(15.4%);  T:  3(11.5%);  I:  3(11.5%);  Q:  4(15.4%);
# 4)    C:  3(11.5%);
# 4) temp.txt: # of segments (>=20 residues) exceeding M_0.05:  1

Location (Quartile) Spacing     Rank       P-value   Interpretation

 231- 234  (3.)     T(   3)T    24 of  24   0.0040   large minimal spacing
 251- 253  (3.)     I(   2)I    29 of  29   0.0050   large minimal spacing
 286- 288  (4.)     I(   2)I    28 of  29   0.0050     matching minimum


SAPS.  Version of April 11, 1996.
Date run: Wed Feb 26 14:17:29 2020

File: temp.txt

There are no significant charge clusters.


Location (Quartile) Spacing     Rank       P-value   Interpretation

  19-  21  (1.)     P(   2)P    33 of  33   0.0001   large minimal spacing
  61-  63  (1.)     P(   2)P    28 of  33   0.0001     matching minimum
  67-  69  (2.)     P(   2)P    29 of  33   0.0001     matching minimum
  97-  99  (2.)     P(   2)P    30 of  33   0.0001     matching minimum
  98- 100  (2.)     G(   2)G    26 of  26   0.0031   large minimal spacing
 177- 179  (3.)     P(   2)P    31 of  33   0.0001     matching minimum
 178- 180  (3.)     G(   2)G    24 of  26   0.0031     matching minimum
 201- 219  (4.)     S(  18)S     1 of  30   0.9963   small maximal spacing
 213- 215  (4.)     P(   2)P    32 of  33   0.0001     matching minimum
 214- 216  (4.)     G(   2)G    25 of  26   0.0031     matching minimum


SAPS.  Version of April 11, 1996.
Date run: Wed Feb 26 14:17:29 2020

File: temp.txt

There are no significant charge clusters.


Location (Quartile) Spacing     Rank       P-value   Interpretation

  22-  29  (1.)     D(   7)D    15 of  15   0.0059   large minimal spacing
 154- 157  (2.)     N(   3)N    24 of  24   0.0044   large minimal spacing
 196- 199  (3.)     N(   3)N    20 of  24   0.0044     matching minimum
 199- 202  (3.)     N(   3)N    21 of  24   0.0044     matching minimum
 263- 266  (4.)     N(   3)N    22 of  24   0.0044     matching minimum
 279- 282  (4.)     N(   3)N    23 of  24   0.0044     matching minimum
 280- 287  (4.)     D(   7)D    14 of  15   0.0059     matching minimum
 312- 319  (4.)     I(   7)I    16 of  16   0.0026   large minimal spacing


SAPS.  Version of April 11, 1996.
Date run: Wed Feb 26 14:17:29 2020

File: temp.txt

There are no significant charge clusters.
(*00)  27(1,1,1); at  177- 205:   SPDLQSMEQIRRIMRPTDVPDQGLLCDLL


Location (Quartile) Spacing     Rank       P-value   Interpretation

 117- 124  (2.)     N(   7)N    14 of  14   0.0099   large minimal spacing
 124- 131  (2.)     N(   7)N    12 of  14   0.0099     matching minimum
 202- 245  (3.)     C(  43)C     1 of  14   0.9911   small maximal spacing
 271- 278  (4.)     N(   7)N    13 of  14   0.0099     matching minimum


SAPS.  Version of April 11, 1996.
Date run: Wed Feb 26 14:17:29 2020

File: temp.txt

There are no significant charge clusters.

# 4) 1) From  217 to  243:  length= 27, score=27.00  * 
# 4)     217  IFPVYAYASG YTPTYTGGHM GYIICSN
# 4)    G:  4(14.8%);  T:  3(11.1%);  I:  3(11.1%);  Y:  5(18.5%);
# 4) temp.txt: # of segments (>=20 residues) exceeding M_0.05:  1

Location (Quartile) Spacing     Rank       P-value   Interpretation

 216- 244  (4.)     *(  28)*     1 of  80   0.0078   large maximal spacing


SAPS.  Version of April 11, 1996.
Date run: Wed Feb 26 14:17:29 2020

File: temp.txt

There are no significant charge clusters.


There are no unusual spacings.

SAPS.  Version of April 11, 1996.
Date run: Wed Feb 26 14:17:29 2020

File: temp.txt

There are no significant charge clusters.


Location (Quartile) Spacing     Rank       P-value   Interpretation

 215- 322  (3.)     T( 107)T     1 of  34   0.0058   large maximal spacing


SAPS.  Version of April 11, 1996.
Date run: Wed Feb 26 14:17:29 2020

File: temp.txt

There are no significant charge clusters.


There are no unusual spacings.

SAPS.  Version of April 11, 1996.
Date run: Wed Feb 26 14:17:29 2020

File: temp.txt

There are no significant charge clusters.


Location (Quartile) Spacing     Rank       P-value   Interpretation

   0-  21  (1.)     H(  21)H     2 of   5   0.9955   small  2. maximal spacing
  28- 266  (3.)     H( 238)H     1 of   5   0.0008   large  1. maximal spacing


SAPS.  Version of April 11, 1996.
Date run: Wed Feb 26 14:17:29 2020

File: temp.txt

There are no significant charge clusters.


Location (Quartile) Spacing     Rank       P-value   Interpretation

  95-  99  (4.)     L(   4)L    12 of  12   0.0041   large minimal spacing
  99- 103  (4.)     L(   4)L    11 of  12   0.0041     matching minimum


SAPS.  Version of April 11, 1996.
Date run: Wed Feb 26 14:17:29 2020

File: temp.txt

Positive charge clusters (cmin =  9/30 or 11/45 or 14/60):  none

Negative charge clusters (cmin =  9/30 or 12/45 or 15/60):  none

Mixed charge clusters (cmin = 14/30 or 19/45 or 23/60):

 1) From    6 to   48:   KKVLISDEIDEKCVNILKKKGVEVVKNTKLSKEELIAEIPKYD
                         ++0000--0--+00000+++00-00+00+00+--000-00+0-
    quartile: 1; size: 43, +count: 10, -count:  9, 0count: 24; t-value:  4.13 *


  (0)  57(1,0,0); at  328- 385:   see sequence file: temp.txt

# 4) 1) From  311 to  385:  length= 75, score=57.00  ** 
# 4)     311  LFGAINAPAL ANALSPETQP WVQLAASLGC LSQAISTGSS PKQITLTASG 
# 4)     361  ASLQSGGSYL PAAFLSGFLQ TSGAG
# 4)    L: 11(14.7%);  A: 13(17.3%);  G:  9(12.0%);  S: 12(16.0%);
# 4) 2) From  427 to  513:  length= 87, score=51.00  *
# 4)    (pocket at  467 to  482:   length= 16, score=-20.00) 
# 4)     427  GQSLVLSGTV SGTSPVLVQI QNSCFSLPPA LQGPILLYSA  |DNNTQVLPKL 
# 4)     477  TGELLK| AGAQ ISSFASSTPN GLTWGLVNLA LPINSQL
# 4)    L: 16(18.4%);  S: 12(13.8%);
# 4) temp.txt: # of segments (>=20 residues) exceeding M_0.05:  2

Location (Quartile) Spacing     Rank       P-value   Interpretation

   0-  47  (1.)     Y(  47)Y     7 of   7   0.0029   large minimal spacing
 190- 529  (3.)     M( 339)M     1 of   9   0.0022   large maximal spacing
 369- 464  (4.)     Y(  95)Y     1 of   7   0.9997   small maximal spacing


SAPS.  Version of April 11, 1996.
Date run: Wed Feb 26 14:17:29 2020

File: temp.txt

Positive charge clusters (cmin = 10/30 or 13/45 or 16/60):  none

Negative charge clusters (cmin =  9/30 or 12/45 or 15/60):  none

Mixed charge clusters (cmin = 15/30 or 20/45 or 25/60):

 1) From  324 to  409:   see sequence above
                         see sequence above
    quartile: 4; size: 86, +count: 16, -count: 17, 0count: 53; t-value:  3.88


# 4) 1) From   26 to   82:  length= 57, score=39.00  * 
# 4)      26  LNHIWTVVLL AIFTVVVSSA QYVGDPIHCW CPAQFTGAYV AYAKQICWIS 
# 4)      76  NTYYVPM
# 4)    A:  6(10.5%);  V:  8(14.0%);
# 4) temp.txt: # of segments (>=20 residues) exceeding M_0.05:  1
# 5) 1) From  287 to  301:  length= 15, score=27.00  * 
# 5)     287  IFIFIWFWLF FIAVL
# 5)    L:  2(13.3%);  I:  4(26.7%);  F:  5(33.3%);  W:  2(13.3%);
# 5) temp.txt: # of segments (>=15 residues) exceeding M_0.05:  1
# 6) 1) From  287 to  304:  length= 18, score=61.00  * 
# 6)     287  IFIFIWFWLF FIAVLTSI
# 6)    L:  2(11.1%);  I:  5(27.8%);  F:  5(27.8%);  W:  2(11.1%);
# 6) temp.txt: # of segments (>=15 residues) exceeding M_0.05:  1

Location (Quartile) Spacing     Rank       P-value   Interpretation

  35- 109  (1.)     L(  74)L     1 of  43   0.0059   large maximal spacing
 238- 410  (4.)     M( 172)M     1 of  15   0.0061   large maximal spacing


SAPS.  Version of April 11, 1996.
Date run: Wed Feb 26 14:17:29 2020

File: temp.txt

Positive charge clusters (cmin = 12/30 or 16/45 or 20/60):

 1) From  522 to  548:   RIQTPPRKKKKKQKLWSMHCRKIQLKK
                         +00000++++++0+000000++000++
    quartile: 3; size: 27, +count: 12, -count:  0, 0count: 15; t-value:  4.55 *


Negative charge clusters (cmin = 12/30 or 17/45 or 20/60):  none

Mixed charge clusters (cmin = 19/30 or 26/45 or 32/60):  none

  (+)   6(0,0,0); at  528- 533:   RKKKKK

2. Long amino acid multiplets (>= 5; Letter/Length/Position):
    D/5/224  K/5/529

1. Long charge multiplets (>= 5; Letter/Length/Position):
    -/5/224  +/6/528


There are no unusual spacings.

SAPS.  Version of April 11, 1996.
Date run: Wed Feb 26 14:17:29 2020

File: temp.txt

There are no significant charge clusters.


There are no unusual spacings.

SAPS.  Version of April 11, 1996.
Date run: Wed Feb 26 14:17:29 2020

File: temp.txt

There are no significant charge clusters.


Location (Quartile) Spacing     Rank       P-value   Interpretation

   7-  34  (1.)     R(  27)R     1 of  11   0.9934   small maximal spacing
  10-  13  (1.)     L(   3)L    19 of  19   0.0011   large minimal spacing
  21-  24  (1.)     L(   3)L    17 of  19   0.0011     matching minimum
  65-  68  (2.)     L(   3)L    18 of  19   0.0011     matching minimum


SAPS.  Version of April 11, 1996.
Date run: Wed Feb 26 14:17:29 2020

File: temp.txt

There are no significant charge clusters.


Location (Quartile) Spacing     Rank       P-value   Interpretation

  36-  78  (2.)     S(  42)S     1 of  30   0.0078   large maximal spacing
  48-  65  (2.)     L(  17)L     2 of  14   0.9952   small  2. maximal spacing
  91- 185  (4.)     L(  94)L     1 of  14   0.0008   large  1. maximal spacing


SAPS.  Version of April 11, 1996.
Date run: Wed Feb 26 14:17:29 2020

File: temp.txt

There are no significant charge clusters.
(*00)  17(1,0,0); at   89- 106:   EIVRVVEHVKSLLSPDAG


Location (Quartile) Spacing     Rank       P-value   Interpretation

  92- 128  (2.)     R(  36)R     1 of  17   0.9926   small maximal spacing


SAPS.  Version of April 11, 1996.
Date run: Wed Feb 26 14:17:29 2020

File: temp.txt

There are no significant charge clusters.


There are no unusual spacings.

SAPS.  Version of April 11, 1996.
Date run: Wed Feb 26 14:17:29 2020

File: temp.txt

There are no significant charge clusters.
  (0)  62(2,0,0); at   20-  83:   see sequence file: temp.txt

# 3) 1) From  360 to  548:  length=189, score=23.00  **
# 3)    (pocket at  526 to  534:   length=  9, score=-7.00)
# 3)    (pocket at  471 to  484:   length= 14, score=-6.00)
# 3)    (pocket at  420 to  427:   length=  8, score=-6.00)
# 3)    (pocket at  380 to  404:   length= 25, score=-11.00) 
# 3)     360  KERAEEERRE KHRKLREKKD  |AFRQLLEEAK LHGKSSFSDF ASKYG| KDDRF 
# 3)     410  KSIEKMRERE  |SLFSDYCS| DL RRKEKEEKSN QKEKLKSDFI KLLKETSEID 
# 3)     460  RKSRWSEIKK K |INSDPRYDA VDSSS| RREDW FKDYVKTLDD DSDDDGRREK 
# 3)     510  QKQERIRESI RKREEE |VQES LSSSL| RDRDK GREQHKKDE
# 3)    S: 23(12.2%);  K: 31(16.4%);  E: 28(14.8%);  D: 22(11.6%);
# 3)    R: 25(13.2%);
# 3) temp.txt: # of segments (>=20 residues) exceeding M_0.05:  1
# 4) 1) From   24 to   77:  length= 54, score=54.00  ** 
# 4)      24  PNFGPMGPQG MAPPGFHPNG MPPPGMGPPP GMPPHGMPPP GMVMTPGVNG 
# 4)      74  QATN
# 4)    G: 12(22.2%);  P: 18(33.3%);  M:  8(14.8%);
# 4) temp.txt: # of segments (>=20 residues) exceeding M_0.05:  1

Location (Quartile) Spacing     Rank       P-value   Interpretation

   0-  78  (1.)     E(  78)E     1 of  85   0.0045   large maximal spacing
   0-  84  (1.)     K(  84)K     1 of  93   0.0007   large maximal spacing
  19-  84  (1.)     +(  65)+     1 of 153   0.0000   large maximal spacing
  23-  78  (1.)     *(  55)*     1 of 300   0.0000   large  1. maximal spacing
  23-  78  (1.)     -(  55)-     1 of 148   0.0005   large maximal spacing
 190- 206  (2.)     *(  16)*     2 of 300   0.0022   large  2. maximal spacing
 288- 392  (2.)     G( 104)G     2 of  32   0.0153   large  2. maximal spacing
 307- 475  (3.)     P( 168)P     1 of  51   0.0001   large  1. maximal spacing
 475- 637  (3.)     P( 162)P     2 of  51   0.0000   large  2. maximal spacing
 540- 731  (4.)     G( 191)G     1 of  32   0.0027   large  1. maximal spacing


SAPS.  Version of April 11, 1996.
Date run: Wed Feb 26 14:17:29 2020

File: temp.txt

There are no significant charge clusters.
(*00)  28(1,1,1); at   23-  52:   KLVNRSTKNAQHKFQKTYDTLELLENEKYT


Location (Quartile) Spacing     Rank       P-value   Interpretation

  71- 108  (1.)     N(  37)N     2 of  42   0.9986   small  2. maximal spacing
 377- 420  (3.)     N(  43)N     1 of  42   0.9979   small  1. maximal spacing


SAPS.  Version of April 11, 1996.
Date run: Wed Feb 26 14:17:29 2020

File: temp.txt

There are no significant charge clusters.
  (-)   9(0,0,0); at  256- 264:   EDDDEEEEE

# 2) 1) From  249 to  268:  length= 20, score=11.00  *
# 2)    (pocket at  265 to  266:   length=  2, score=-3.00) 
# 2)     249  DGVNIRWEDD DEEEEE |NK| DA
# 2)    E:  6(30.0%);  D:  5(25.0%);  N:  2(10.0%);
# 2) temp.txt: # of segments (>=20 residues) exceeding M_0.05:  1
# 3) 1) From  248 to  267:  length= 20, score= 8.00  * 
# 3)     248  KDGVNIRWED DDEEEEENKD
# 3)    K:  2(10.0%);  E:  6(30.0%);  D:  5(25.0%);  N:  2(10.0%);
# 3) temp.txt: # of segments (>=20 residues) exceeding M_0.05:  1
2. Long amino acid multiplets (>= 5; Letter/Length/Position):
    E/5/260

1. Long charge multiplets (>= 5; Letter/Length/Position):
    -/9/256


There are no unusual spacings.

SAPS.  Version of April 11, 1996.
Date run: Wed Feb 26 14:17:29 2020

File: temp.txt

There are no significant charge clusters.
  (0)  27(0,0,0); at  182- 208:   ILAVNSIPLNNVTLNGAVSVLTGSNHL

# 4) 1) From  182 to  208:  length= 27, score=27.00  * 
# 4)     182  ILAVNSIPLN NVTLNGAVSV LTGSNHL
# 4)    L:  5(18.5%);  S:  3(11.1%);  V:  4(14.8%);  N:  5(18.5%);
# 4) temp.txt: # of segments (>=20 residues) exceeding M_0.05:  1

Location (Quartile) Spacing     Rank       P-value   Interpretation

  32-  34  (1.)     L(   2)L    23 of  23   0.0047   large minimal spacing
 106- 124  (3.)     K(  18)K     2 of  22   0.9594   small  2. maximal spacing
 140- 209  (4.)     K(  69)K     1 of  22   0.0035   large  1. maximal spacing
 151- 209  (4.)     +(  58)+     1 of  36   0.0002   large maximal spacing
 181- 209  (4.)     *(  28)*     1 of  60   0.0032   large maximal spacing
 208- 210  (4.)     L(   2)L    22 of  23   0.0047     matching minimum


SAPS.  Version of April 11, 1996.
Date run: Wed Feb 26 14:17:29 2020

File: temp.txt

There are no significant charge clusters.

# 5) 1) From  377 to  393:  length= 17, score=24.00  * 
# 5)     377  GVAALCVGGG MGIAVCV
# 5)    A:  3(17.6%);  G:  5(29.4%);  V:  4(23.5%);  C:  2(11.8%);
# 5) temp.txt: # of segments (>=15 residues) exceeding M_0.05:  1

There are no unusual spacings.

SAPS.  Version of April 11, 1996.
Date run: Wed Feb 26 14:17:29 2020

File: temp.txt

There are no significant charge clusters.
(*00)  16(0,0,0); at   73-  88:   GKTAKVLENSEGSRTT
  (*)   8(0,0,0); at  571- 578:   EEDRKKKD

# 3) 1) From  672 to  690:  length= 19, score= 9.00  * 
# 3)     672  EEPKAEDETK SEEKKEEKN
# 3)    K:  5(26.3%);  E:  8(42.1%);
# 3) temp.txt: # of segments (>=20 residues) exceeding M_0.05:  1

Location (Quartile) Spacing     Rank       P-value   Interpretation

 278- 280  (2.)     D(   2)D    44 of  44   0.0028   large minimal spacing
 524- 526  (4.)     D(   2)D    43 of  44   0.0028     matching minimum
 553- 691  (4.)     G( 138)G     1 of  54   0.0002   large maximal spacing


SAPS.  Version of April 11, 1996.
Date run: Wed Feb 26 14:17:29 2020

File: temp.txt

There are no significant charge clusters.


There are no unusual spacings.

SAPS.  Version of April 11, 1996.
Date run: Wed Feb 26 14:17:29 2020

File: temp.txt

There are no significant charge clusters.

# 6) 1) From  324 to  357:  length= 34, score=84.00  ** 
# 6)     324  ALCTVVFLLV YFFGMASSIW WVILSFTWFL AAGL
# 6)    L:  6(17.6%);  A:  4(11.8%);  V:  4(11.8%);  F:  5(14.7%);
# 6) 2) From  413 to  438:  length= 26, score=77.00  * 
# 6)     413  GFVLAPLFVY LIIGTSFLLA GFVSLF
# 6)    L:  6(23.1%);  G:  3(11.5%);  V:  3(11.5%);  F:  5(19.2%);
# 6) temp.txt: # of segments (>=15 residues) exceeding M_0.05:  2

There are no unusual spacings.

SAPS.  Version of April 11, 1996.
Date run: Wed Feb 26 14:17:29 2020

File: temp.txt

There are no significant charge clusters.
(*00)  19(1,0,0); at  396- 415:   RPFKRMDYAEAIEYLKANDI


There are no unusual spacings.

SAPS.  Version of April 11, 1996.
Date run: Wed Feb 26 14:17:29 2020

File: temp.txt

Positive charge clusters (cmin =  9/30 or 12/45 or 15/60):  none

Negative charge clusters (cmin = 10/30 or 14/45 or 17/60):  none

Mixed charge clusters (cmin = 15/30 or 21/45 or 26/60):

 1) From  146 to  174:   RYMKLSAKKKESEKVRSETNEELYTMRKK
                         +00+000+++-0-+0+0-00--0000+++
    quartile: 1; size: 29, +count: 10, -count:  5, 0count: 14; t-value:  3.81


Location (Quartile) Spacing     Rank       P-value   Interpretation

   0- 203  (1.)     G( 203)G     1 of  27   0.0008   large maximal spacing


SAPS.  Version of April 11, 1996.
Date run: Wed Feb 26 14:17:29 2020

File: temp.txt

There are no significant charge clusters.


Location (Quartile) Spacing     Rank       P-value   Interpretation

 266- 345  (4.)     C(  79)C     1 of   6   0.9994   small maximal spacing
 345- 390  (4.)     C(  45)C     6 of   6   0.0027   large minimal spacing


SAPS.  Version of April 11, 1996.
Date run: Wed Feb 26 14:17:29 2020

File: temp.txt

There are no significant charge clusters.


Location (Quartile) Spacing     Rank       P-value   Interpretation

   4-  23  (1.)     +(  19)+     1 of  52   0.9975   small  1. maximal spacing
  29-  32  (1.)     V(   3)V    29 of  29   0.0011   large minimal spacing
  69-  72  (1.)     V(   3)V    28 of  29   0.0011     matching minimum
 203- 287  (3.)     L(  84)L     1 of  35   0.0082   large maximal spacing
 293- 311  (4.)     +(  18)+     2 of  52   0.9874   small  2. maximal spacing


SAPS.  Version of April 11, 1996.
Date run: Wed Feb 26 14:17:29 2020

File: temp.txt

There are no significant charge clusters.

# 5) 1) From   83 to  102:  length= 20, score=28.00  * 
# 5)      83  LFFIFFILYL TCGGAWLMVL
# 5)    L:  5(25.0%);  G:  2(10.0%);  I:  2(10.0%);  F:  4(20.0%);
# 5) 2) From  147 to  177:  length= 31, score=32.00  *
# 5)    (pocket at  159 to  159:   length=  1, score=-8.00) 
# 5)     147  AWAILWYIVY LM |R| GALMFGT ILLIGAGWAF I
# 5)    L:  5(16.1%);  A:  5(16.1%);  G:  4(12.9%);  I:  5(16.1%);
# 5) temp.txt: # of segments (>=15 residues) exceeding M_0.05:  2
# 6) 1) From  147 to  177:  length= 31, score=64.00  *
# 6)    (pocket at  159 to  159:   length=  1, score=-16.00) 
# 6)     147  AWAILWYIVY LM |R| GALMFGT ILLIGAGWAF I
# 6)    L:  5(16.1%);  A:  5(16.1%);  G:  4(12.9%);  I:  5(16.1%);
# 6) temp.txt: # of segments (>=15 residues) exceeding M_0.05:  1

There are no unusual spacings.

SAPS.  Version of April 11, 1996.
Date run: Wed Feb 26 14:17:29 2020

File: temp.txt

There are no significant charge clusters.


Location (Quartile) Spacing     Rank       P-value   Interpretation

 265- 267  (4.)     +(   2)+    40 of  40   0.0000   large minimal spacing
 265- 267  (4.)     K(   2)K    35 of  35   0.0006   large minimal spacing


SAPS.  Version of April 11, 1996.
Date run: Wed Feb 26 14:17:29 2020

File: temp.txt

There are no significant charge clusters.


1. Total number of amino acid multiplets:   0  (Expected range:   8-- 34) low

Location (Quartile) Spacing     Rank       P-value   Interpretation

   0-   2  (1.)     V(   2)V    27 of  27   0.0001   large minimal spacing
   0-   5  (1.)     Q(   5)Q    19 of  19   0.0000   large minimal spacing
   0-   6  (1.)     D(   6)D    23 of  23   0.0000   large minimal spacing
  56-  61  (2.)     G(   5)G    27 of  27   0.0000   large minimal spacing
  57-  59  (2.)     L(   2)L    39 of  39   0.0000   large minimal spacing
  62-  64  (2.)     L(   2)L    28 of  39   0.0000     matching minimum
  82-  87  (2.)     G(   5)G    23 of  27   0.0000     matching minimum
  83-  85  (2.)     L(   2)L    29 of  39   0.0000     matching minimum
  95-  97  (3.)     L(   2)L    30 of  39   0.0000     matching minimum
 107- 119  (3.)     *(  12)*     2 of  24   0.9973   small  2. maximal spacing
 107- 119  (3.)     -(  12)-     2 of  24   0.9973   small  2. maximal spacing
 107- 119  (3.)     D(  12)D     2 of  23   0.9984   small  2. maximal spacing
 108- 113  (3.)     G(   5)G    24 of  27   0.0000     matching minimum
 109- 111  (3.)     L(   2)L    31 of  39   0.0000     matching minimum
 114- 116  (3.)     L(   2)L    32 of  39   0.0000     matching minimum
 121- 123  (3.)     L(   2)L    33 of  39   0.0000     matching minimum
 140- 152  (4.)     *(  12)*     1 of  24   1.0000   small  1. maximal spacing
 140- 152  (4.)     -(  12)-     1 of  24   1.0000   small  1. maximal spacing
 140- 152  (4.)     D(  12)D     1 of  23   1.0000   small  1. maximal spacing
 141- 146  (4.)     G(   5)G    25 of  27   0.0000     matching minimum
 142- 144  (4.)     L(   2)L    34 of  39   0.0000     matching minimum
 147- 149  (4.)     L(   2)L    35 of  39   0.0000     matching minimum
 149- 156  (4.)     L(   7)L     2 of  39   1.0000   small  2. maximal spacing
 160- 167  (4.)     G(   7)G     2 of  27   1.0000   small  2. maximal spacing
 161- 163  (4.)     L(   2)L    36 of  39   0.0000     matching minimum
 162- 169  (4.)     V(   7)V     2 of  27   1.0000   small  2. maximal spacing
 164- 171  (4.)     F(   7)F     2 of  28   1.0000   small  2. maximal spacing
 167- 174  (4.)     G(   7)G     1 of  27   1.0000   small  1. maximal spacing
 168- 170  (4.)     L(   2)L    37 of  39   0.0000     matching minimum
 169- 179  (4.)     V(  10)V     1 of  27   1.0000   small  1. maximal spacing
 170- 177  (4.)     L(   7)L     1 of  39   1.0000   small  1. maximal spacing
 171- 178  (4.)     F(   7)F     1 of  28   1.0000   small  1. maximal spacing
 173- 176  (4.)     *(   3)*    24 of  24   0.0000   large minimal spacing
 173- 176  (4.)     -(   3)-    24 of  24   0.0000   large minimal spacing
 173- 179  (4.)     D(   6)D    22 of  23   0.0000     matching minimum
 174- 179  (4.)     G(   5)G    26 of  27   0.0000     matching minimum
 176- 179  (4.)     *(   3)*    23 of  24   0.0000     matching minimum
 176- 179  (4.)     -(   3)-    23 of  24   0.0000     matching minimum
 177- 179  (1.)     L(   2)L    38 of  39   0.0000     matching minimum


SAPS.  Version of April 11, 1996.
Date run: Wed Feb 26 14:17:29 2020

File: temp.txt

There are no significant charge clusters.


There are no unusual spacings.

SAPS.  Version of April 11, 1996.
Date run: Wed Feb 26 14:17:29 2020

File: temp.txt

There are no significant charge clusters.


Location (Quartile) Spacing     Rank       P-value   Interpretation

  21-  97  (2.)     N(  76)N     1 of  18   0.0065   large maximal spacing
 207- 213  (4.)     R(   6)R    15 of  15   0.0004   large minimal spacing


SAPS.  Version of April 11, 1996.
Date run: Wed Feb 26 14:17:29 2020

File: temp.txt

There are no significant charge clusters.
(-00)  13(0,0,0); at  127- 139:   QDGIDVNEFAELL


There are no unusual spacings.

SAPS.  Version of April 11, 1996.
Date run: Wed Feb 26 14:17:29 2020

File: temp.txt

Positive charge clusters (cmin =  8/30 or 11/45 or 14/60):

 1) From    2 to   36:   KRNLMDRHTFKASARNGIRRIQSKINDTKKSIKRK
                         ++000-+000+000+000++000+00-0++00+++
    quartile: 1; size: 35, +count: 13, -count:  2, 0count: 20; t-value:  4.65 *


Negative charge clusters (cmin =  6/30 or  8/45 or 10/60):  none

Mixed charge clusters (cmin = 12/30 or 16/45 or 19/60):

 1) From  255 to  283:   DSPDLHPRIEIDEMKYINRGKVPSEKMTK
                         -00-000+0-0--0+000+0+000-+00+
    quartile: 3; size: 29, +count:  6, -count:  6, 0count: 17; t-value:  4.01 *


# 5) 1) From  233 to  254:  length= 22, score=33.00  * 
# 5)     233  FIFYVFGGFA LLLILPWLYF VY
# 5)    L:  5(22.7%);  F:  5(22.7%);  Y:  3(13.6%);
# 5) temp.txt: # of segments (>=15 residues) exceeding M_0.05:  1

There are no unusual spacings.

SAPS.  Version of April 11, 1996.
Date run: Wed Feb 26 14:17:29 2020

File: temp.txt

There are no significant charge clusters.


Location (Quartile) Spacing     Rank       P-value   Interpretation

  57- 167  (2.)     Q( 110)Q     1 of  13   0.0081   large  1. maximal spacing
  85- 171  (3.)     E(  86)E     1 of  18   0.0084   large maximal spacing
 197- 224  (4.)     Q(  27)Q     2 of  13   0.9745   small  2. maximal spacing


SAPS.  Version of April 11, 1996.
Date run: Wed Feb 26 14:17:29 2020

File: temp.txt

There are no significant charge clusters.


Location (Quartile) Spacing     Rank       P-value   Interpretation

 268- 270  (2.)     P(   2)P    48 of  48   0.0061   large minimal spacing
 314- 316  (2.)     P(   2)P    45 of  48   0.0061     matching minimum
 378- 380  (2.)     P(   2)P    46 of  48   0.0061     matching minimum
 717- 719  (4.)     P(   2)P    47 of  48   0.0061     matching minimum


SAPS.  Version of April 11, 1996.
Date run: Wed Feb 26 14:17:30 2020

File: temp.txt

There are no significant charge clusters.


There are no unusual spacings.

SAPS.  Version of April 11, 1996.
Date run: Wed Feb 26 14:17:30 2020

File: temp.txt

There are no significant charge clusters.


Not evaluated (sequence length < 100 aa, too short).

SAPS.  Version of April 11, 1996.
Date run: Wed Feb 26 14:17:30 2020

File: temp.txt

Positive charge clusters (cmin = 11/30 or 14/45 or 17/60):  none

Negative charge clusters (cmin = 10/30 or 13/45 or 16/60):  none

Mixed charge clusters (cmin = 16/30 or 21/45 or 27/60):

 1) From  533 to  579:   EASKKDKDSDSDKDKDGDLALRPSLKRVTSITSEKQQDVTTKEVEED
                         -00++-+-0-0-+-+-0-000+000++000000-+00-000+-0---
    quartile: 2; size: 47, +count: 10, -count: 14, 0count: 23; t-value:  4.99 *


# 5) 1) From   17 to   42:  length= 26, score=27.00  * 
# 5)      17  VVYFCIIAGA TFVAAYIAIC CWTLVA
# 5)    A:  6(23.1%);  V:  4(15.4%);  I:  4(15.4%);  C:  3(11.5%);
# 5) 2) From  737 to  769:  length= 33, score=26.00  *
# 5)    (pocket at  751 to  753:   length=  3, score=-10.00) 
# 5)     737  LLLVSLCMAF YYGW |KLT| FVI LAFIPVMILS GVI
# 5)    L:  7(21.2%);  V:  4(12.1%);  I:  4(12.1%);
# 5) temp.txt: # of segments (>=15 residues) exceeding M_0.05:  2
# 6) 1) From  737 to  769:  length= 33, score=70.00  * 
# 6)     737  LLLVSLCMAF YYGWKLTFVI LAFIPVMILS GVI
# 6)    L:  7(21.2%);  V:  4(12.1%);  I:  4(12.1%);
# 6) temp.txt: # of segments (>=15 residues) exceeding M_0.05:  1

Location (Quartile) Spacing     Rank       P-value   Interpretation

 137- 139  (1.)     R(   2)R    56 of  56   0.0040   large minimal spacing
 317- 319  (2.)     D(   2)D    56 of  56   0.0040   large minimal spacing
 381- 585  (2.)     F( 204)F     1 of  57   0.0010   large maximal spacing
 538- 540  (2.)     D(   2)D    50 of  56   0.0040     matching minimum
 540- 542  (2.)     D(   2)D    51 of  56   0.0040     matching minimum
 542- 544  (2.)     D(   2)D    52 of  56   0.0040     matching minimum
 544- 546  (2.)     D(   2)D    53 of  56   0.0040     matching minimum
 546- 548  (2.)     D(   2)D    54 of  56   0.0040     matching minimum
 548- 550  (2.)     D(   2)D    55 of  56   0.0040     matching minimum
 682- 684  (3.)     R(   2)R    55 of  56   0.0040     matching minimum


SAPS.  Version of April 11, 1996.
Date run: Wed Feb 26 14:17:30 2020

File: temp.txt

There are no significant charge clusters.


There are no unusual spacings.

SAPS.  Version of April 11, 1996.
Date run: Wed Feb 26 14:17:30 2020

File: temp.txt

There are no significant charge clusters.


Location (Quartile) Spacing     Rank       P-value   Interpretation

   0-   4  (1.)     L(   4)L    27 of  27   0.0008   large minimal spacing
  34-  38  (1.)     -(   4)-    23 of  23   0.0064   large minimal spacing
  34- 369  (2.)     D( 335)D     1 of   7   0.0016   large  1. maximal spacing
  38-  42  (1.)     -(   4)-    20 of  23   0.0064     matching minimum
  42-  84  (1.)     -(  42)-     1 of  23   0.9903   small  1. maximal spacing
 189- 193  (2.)     -(   4)-    21 of  23   0.0064     matching minimum
 193- 231  (2.)     -(  38)-     2 of  23   0.9565   small  2. maximal spacing
 266- 311  (3.)     F(  45)F     2 of  15   0.9837   small  2. maximal spacing
 288- 304  (3.)     T(  16)T     2 of  75   0.9682   small  2. maximal spacing
 300- 345  (3.)     A(  45)A     2 of  14   0.9891   small  2. maximal spacing
 306- 322  (3.)     T(  16)T     1 of  75   0.9972   small  1. maximal spacing
 310- 344  (3.)     G(  34)G     2 of  25   0.9820   small  2. maximal spacing
 324- 328  (3.)     -(   4)-    22 of  23   0.0064     matching minimum
 356- 401  (4.)     F(  45)F     1 of  15   1.0000   small  1. maximal spacing
 365- 415  (4.)     A(  50)A     1 of  14   0.9997   small  1. maximal spacing
 369- 406  (4.)     D(  37)D     2 of   7   0.9983   small  2. maximal spacing
 400- 434  (4.)     G(  34)G     1 of  25   0.9996   small  1. maximal spacing
 445- 449  (4.)     G(   4)G    25 of  25   0.0023   large minimal spacing


SAPS.  Version of April 11, 1996.
Date run: Wed Feb 26 14:17:30 2020

File: temp.txt

There are no significant charge clusters.
  (*)   8(0,0,0); at  179- 186:   DDKKEEKD

# 5) 1) From  501 to  519:  length= 19, score=20.00  *
# 5)    (pocket at  511 to  511:   length=  1, score=-8.00) 
# 5)     501  LYMMYVAGFC  |K| CGFAVLMV
# 5)    L:  2(10.5%);  A:  2(10.5%);  G:  2(10.5%);  V:  3(15.8%);
# 5)    F:  2(10.5%);  Y:  2(10.5%);  M:  3(15.8%);  C:  2(10.5%);
# 5) temp.txt: # of segments (>=15 residues) exceeding M_0.05:  1

There are no unusual spacings.

SAPS.  Version of April 11, 1996.
Date run: Wed Feb 26 14:17:30 2020

File: temp.txt

There are no significant charge clusters.


There are no unusual spacings.

SAPS.  Version of April 11, 1996.
Date run: Wed Feb 26 14:17:30 2020

File: temp.txt

There are no significant charge clusters.


Location (Quartile) Spacing     Rank       P-value   Interpretation

 106- 108  (3.)     -(   2)-    22 of  22   0.0070   large minimal spacing
 162- 164  (4.)     -(   2)-    21 of  22   0.0070     matching minimum


SAPS.  Version of April 11, 1996.
Date run: Wed Feb 26 14:17:30 2020

File: temp.txt

There are no significant charge clusters.


There are no unusual spacings.

SAPS.  Version of April 11, 1996.
Date run: Wed Feb 26 14:17:30 2020

File: temp.txt

There are no significant charge clusters.


Location (Quartile) Spacing     Rank       P-value   Interpretation

   1- 163  (2.)     M( 162)M     1 of   5   0.0068   large maximal spacing
  79-  89  (2.)     *(  10)*     1 of  49   0.9906   small  1. maximal spacing
 172- 181  (4.)     *(   9)*     2 of  49   0.9821   small  2. maximal spacing


SAPS.  Version of April 11, 1996.
Date run: Wed Feb 26 14:17:30 2020

File: temp.txt

There are no significant charge clusters.
(*00)  28(0,1,1); at   39-  67:   GKVPKCGDCKQTLKGLKPCRPVDMPKMSK


Location (Quartile) Spacing     Rank       P-value   Interpretation

  74-  80  (3.)     *(   6)*     1 of  40   0.9918   small maximal spacing


SAPS.  Version of April 11, 1996.
Date run: Wed Feb 26 14:17:30 2020

File: temp.txt

Positive charge clusters (cmin = 10/30 or 13/45 or 16/60):  none

Negative charge clusters (cmin = 10/30 or 14/45 or 17/60):  none

Mixed charge clusters (cmin = 16/30 or 21/45 or 27/60):

 1) From  259 to  308:   KNDVEIQKFVKKRIEEHRQTFDPNELRDFIDMYLKVCQDKSEDLKVNETD
                         +0-0-00+00+++0--0+000-00-0+-00-000+000-+0--0+00-0-
    quartile: 3; size: 50, +count: 10, -count: 13, 0count: 27; t-value:  3.81


Location (Quartile) Spacing     Rank       P-value   Interpretation

 495- 498  (4.)     V(   3)V    30 of  30   0.0037   large minimal spacing
 507- 510  (4.)     V(   3)V    28 of  30   0.0037     matching minimum
 510- 513  (4.)     V(   3)V    29 of  30   0.0037     matching minimum


SAPS.  Version of April 11, 1996.
Date run: Wed Feb 26 14:17:30 2020

File: temp.txt

There are no significant charge clusters.


1. Total number of amino acid multiplets:   0  (Expected range:   5-- 28) low

Location (Quartile) Spacing     Rank       P-value   Interpretation

   0-   2  (1.)     L(   2)L    19 of  19   0.0004   large minimal spacing
   0-   4  (1.)     +(   4)+    18 of  18   0.0000   large minimal spacing
   0-   4  (1.)     K(   4)K    18 of  18   0.0000   large minimal spacing
  11-  17  (1.)     A(   6)A    10 of  10   0.0006   large minimal spacing
  17-  23  (1.)     A(   6)A     4 of  10   0.0006     matching minimum
  23-  29  (1.)     A(   6)A     5 of  10   0.0006     matching minimum
  29-  35  (2.)     A(   6)A     6 of  10   0.0006     matching minimum
  35-  41  (2.)     A(   6)A     7 of  10   0.0006     matching minimum
  56-  64  (3.)     L(   8)L     1 of  19   1.0000   small  1. maximal spacing
  58-  66  (3.)     +(   8)+     1 of  18   1.0000   small  1. maximal spacing
  58-  66  (3.)     K(   8)K     1 of  18   1.0000   small  1. maximal spacing
  60-  68  (3.)     N(   8)N     1 of  18   1.0000   small  1. maximal spacing
  63-  66  (3.)     *(   3)*    19 of  19   0.0000   large minimal spacing
  85-  91  (4.)     A(   6)A     8 of  10   0.0006     matching minimum
  91-  97  (4.)     A(   6)A     9 of  10   0.0006     matching minimum
  95-  99  (4.)     C(   4)C     2 of  37   1.0000   small  2. maximal spacing
  96- 102  (4.)     *(   6)*     2 of  19   1.0000   small  2. maximal spacing
  98- 104  (4.)     N(   6)N     2 of  18   1.0000   small  2. maximal spacing
 100- 106  (4.)     L(   6)L     2 of  19   1.0000   small  2. maximal spacing
 101- 105  (4.)     C(   4)C     1 of  37   1.0000   small  1. maximal spacing
 102- 108  (4.)     *(   6)*     1 of  19   1.0000   small  1. maximal spacing
 102- 108  (4.)     +(   6)+     2 of  18   1.0000   small  2. maximal spacing
 102- 108  (4.)     K(   6)K     2 of  18   1.0000   small  2. maximal spacing
 104- 108  (4.)     N(   4)N    18 of  18   0.0000   large minimal spacing
 106- 108  (1.)     L(   2)L    18 of  19   0.0004     matching minimum


SAPS.  Version of April 11, 1996.
Date run: Wed Feb 26 14:17:30 2020

File: temp.txt

Positive charge clusters (cmin =  9/30 or 12/45 or 15/60):

 1) From  498 to  543:   KNFFKKICVRKRDRKNIEYTMPHNYHQIPLKPPNRSIRMDKTKRVK
                         +000++000+++-++00-000000000000+000+00+0-+0++0+
    quartile: 4; size: 46, +count: 15, -count:  3, 0count: 28; t-value:  3.63


Negative charge clusters (cmin =  8/30 or 10/45 or 13/60):  none

Mixed charge clusters (cmin = 13/30 or 18/45 or 22/60):  none


# 5) 1) From  377 to  405:  length= 29, score=39.00  ** 
# 5)     377  MLLGFGVAPL IVYLILGTAF LIAGFVALF
# 5)    L:  7(24.1%);  A:  4(13.8%);  G:  4(13.8%);  V:  3(10.3%);
# 5)    I:  3(10.3%);  F:  4(13.8%);
# 5) temp.txt: # of segments (>=15 residues) exceeding M_0.05:  1
# 6) 1) From  294 to  324:  length= 31, score=74.00  * 
# 6)     294  AIVFLLLYFF GTASSLWWVV LTFTWFLSAG L
# 6)    L:  7(22.6%);  F:  5(16.1%);
# 6) 2) From  377 to  405:  length= 29, score=94.00  ** 
# 6)     377  MLLGFGVAPL IVYLILGTAF LIAGFVALF
# 6)    L:  7(24.1%);  A:  4(13.8%);  G:  4(13.8%);  V:  3(10.3%);
# 6)    I:  3(10.3%);  F:  4(13.8%);
# 6) temp.txt: # of segments (>=15 residues) exceeding M_0.05:  2

There are no unusual spacings.

SAPS.  Version of April 11, 1996.
Date run: Wed Feb 26 14:17:30 2020

File: temp.txt

There are no significant charge clusters.


Location (Quartile) Spacing     Rank       P-value   Interpretation

 148- 246  (2.)     W(  98)W     1 of   7   0.9989   small maximal spacing
 267- 293  (3.)     L(  26)L     1 of  53   0.9923   small  1. maximal spacing
 339- 363  (3.)     L(  24)L     2 of  53   0.9782   small  2. maximal spacing


SAPS.  Version of April 11, 1996.
Date run: Wed Feb 26 14:17:30 2020

File: temp.txt

Positive charge clusters (cmin =  8/30 or 11/45 or 13/60):  none

Negative charge clusters (cmin = 11/30 or 15/45 or 19/60):

 1) From  431 to  446:   EEDGEFDEEEGDQEDA
                         ---0-0----0-0--0
    quartile: 4; size: 16, +count:  0, -count: 11, 0count:  5; t-value:  6.27 *


Mixed charge clusters (cmin = 15/30 or 21/45 or 26/60):  none


# 2) 1) From  431 to  446:  length= 16, score=17.00  ** 
# 2)     431  EEDGEFDEEE GDQEDA
# 2)    G:  2(12.5%);  E:  7(43.8%);  D:  4(25.0%);
# 2) temp.txt: # of segments (>=20 residues) exceeding M_0.05:  1

Location (Quartile) Spacing     Rank       P-value   Interpretation

 324- 336  (3.)     K(  12)K    16 of  16   0.0002   large minimal spacing
 350- 362  (4.)     K(  12)K    15 of  16   0.0002     matching minimum


SAPS.  Version of April 11, 1996.
Date run: Wed Feb 26 14:17:30 2020

File: temp.txt

There are no significant charge clusters.


Location (Quartile) Spacing     Rank       P-value   Interpretation

  10- 224  (2.)     M( 214)M     1 of   8   0.0094   large maximal spacing
  88-  90  (2.)     K(   2)K    32 of  32   0.0019   large minimal spacing
 332- 334  (4.)     K(   2)K    30 of  32   0.0019     matching minimum
 334- 336  (4.)     K(   2)K    31 of  32   0.0019     matching minimum


SAPS.  Version of April 11, 1996.
Date run: Wed Feb 26 14:17:30 2020

File: temp.txt

There are no significant charge clusters.


Location (Quartile) Spacing     Rank       P-value   Interpretation

  25- 111  (1.)     D(  86)D     1 of  21   0.0080   large maximal spacing
  94- 253  (3.)     R( 159)R     1 of   9   0.0075   large maximal spacing


SAPS.  Version of April 11, 1996.
Date run: Wed Feb 26 14:17:30 2020

File: temp.txt

Positive charge clusters (cmin =  8/30 or 11/45 or 14/60):

 1) From  194 to  220:   KRLLQSLDMIIMKKKRIAIAKRENLRK
                         ++00000-0000++++0000++-00++
    quartile: 2; size: 27, +count: 10, -count:  2, 0count: 15; t-value:  3.83


Negative charge clusters (cmin =  7/30 or  9/45 or 11/60):  none

Mixed charge clusters (cmin = 12/30 or 16/45 or 20/60):  none


Location (Quartile) Spacing     Rank       P-value   Interpretation

 141- 178  (2.)     H(  37)H     2 of  11   0.9995   small  2. maximal spacing
 180- 264  (2.)     F(  84)F     1 of  43   0.0053   large maximal spacing
 183- 425  (3.)     H( 242)H     1 of  11   0.0051   large  1. maximal spacing
 219- 261  (3.)     R(  42)R     2 of  19   0.9723   small  2. maximal spacing
 359- 401  (4.)     R(  42)R     1 of  19   0.9996   small  1. maximal spacing
 366- 413  (4.)     T(  47)T     1 of  19   0.9951   small maximal spacing


SAPS.  Version of April 11, 1996.
Date run: Wed Feb 26 14:17:30 2020

File: temp.txt

Positive charge clusters (cmin =  9/30 or 12/45 or 15/60):  none

Negative charge clusters (cmin = 15/30 or 20/45 or 24/60):

 1)*From   34 to   95:   see sequence above
                         see sequence above
    quartile: 1; size: 62, +count:  4, -count: 33, 0count: 25; t-value:  5.07 *


Mixed charge clusters (cmin = 19/30 or 26/45 or 32/60):

 1)*From   18 to  129:   see sequence above
                         see sequence above
    quartile: 1; size: 112, +count: 12, -count: 49, 0count: 51; t-value:  5.47 *


  (-)   9(1,0,0); at   84-  93:   DDYDDEDEED

# 2) 1) From   39 to   95:  length= 57, score=33.00  **
# 2)    (pocket at   76 to   83:   length=  8, score=-9.00)
# 2)    (pocket at   61 to   67:   length=  7, score=-9.00) 
# 2)      39  ELDEEENADE DDGMEDAGIE DD |SKLKTNI| E ADDDDDD |YIA SKYGL| DDYDD 
# 2)      89  EDEEDVD
# 2)    E: 11(19.3%);  D: 20(35.1%);
# 2) temp.txt: # of segments (>=20 residues) exceeding M_0.05:  1
# 3) 1) From   25 to   93:  length= 69, score=15.00  **
# 3)    (pocket at   76 to   83:   length=  8, score=-6.00) 
# 3)      25  DREDLKRVIE ETKHELDEEE NADEDDGMED AGIEDDSKLK TNIEADDDDD 
# 3)      75  D |YIASKYGL| D DYDDEDEED
# 3)    E: 14(20.3%);  D: 21(30.4%);
# 3) temp.txt: # of segments (>=20 residues) exceeding M_0.05:  1
2. Long amino acid multiplets (>= 5; Letter/Length/Position):
    D/6/70

1. Long charge multiplets (>= 5; Letter/Length/Position):
    -/6/70  -/7/87


There are no unusual spacings.

SAPS.  Version of April 11, 1996.
Date run: Wed Feb 26 14:17:30 2020

File: temp.txt

There are no significant charge clusters.


There are no unusual spacings.

SAPS.  Version of April 11, 1996.
Date run: Wed Feb 26 14:17:30 2020

File: temp.txt

There are no significant charge clusters.


Location (Quartile) Spacing     Rank       P-value   Interpretation

  18-  47  (1.)     L(  29)L     2 of  16   0.0476   large  2. maximal spacing
  68- 142  (3.)     L(  74)L     1 of  16   0.0003   large  1. maximal spacing


SAPS.  Version of April 11, 1996.
Date run: Wed Feb 26 14:17:30 2020

File: temp.txt

There are no significant charge clusters.


Location (Quartile) Spacing     Rank       P-value   Interpretation

  19-  21  (1.)     P(   2)P    31 of  31   0.0002   large minimal spacing
  44-  61  (1.)     P(  17)P     2 of  31   0.9613   small  2. maximal spacing
  61-  63  (1.)     P(   2)P    28 of  31   0.0002     matching minimum
  80-  97  (2.)     P(  17)P     1 of  31   0.9981   small  1. maximal spacing
 177- 179  (3.)     P(   2)P    29 of  31   0.0002     matching minimum
 213- 215  (4.)     P(   2)P    30 of  31   0.0002     matching minimum


SAPS.  Version of April 11, 1996.
Date run: Wed Feb 26 14:17:30 2020

File: temp.txt

There are no significant charge clusters.


Location (Quartile) Spacing     Rank       P-value   Interpretation

  19-  21  (1.)     P(   2)P    31 of  31   0.0002   large minimal spacing
  44-  61  (1.)     P(  17)P     2 of  31   0.9613   small  2. maximal spacing
  61-  63  (1.)     P(   2)P    28 of  31   0.0002     matching minimum
  80-  97  (2.)     P(  17)P     1 of  31   0.9981   small  1. maximal spacing
 177- 179  (3.)     P(   2)P    29 of  31   0.0002     matching minimum
 213- 215  (4.)     P(   2)P    30 of  31   0.0002     matching minimum


SAPS.  Version of April 11, 1996.
Date run: Wed Feb 26 14:17:30 2020

File: temp.txt

There are no significant charge clusters.


There are no unusual spacings.

SAPS.  Version of April 11, 1996.
Date run: Wed Feb 26 14:17:30 2020

File: temp.txt

There are no significant charge clusters.


There are no unusual spacings.

SAPS.  Version of April 11, 1996.
Date run: Wed Feb 26 14:17:30 2020

File: temp.txt

There are no significant charge clusters.


Location (Quartile) Spacing     Rank       P-value   Interpretation

  74-  77  (1.)     T(   3)T    28 of  28   0.0041   large minimal spacing
 136- 139  (2.)     T(   3)T    25 of  28   0.0041     matching minimum
 269- 272  (3.)     T(   3)T    26 of  28   0.0041     matching minimum
 399- 402  (4.)     T(   3)T    27 of  28   0.0041     matching minimum


SAPS.  Version of April 11, 1996.
Date run: Wed Feb 26 14:17:30 2020

File: temp.txt

Positive charge clusters (cmin =  8/30 or 11/45 or 13/60):  none

Negative charge clusters (cmin = 10/30 or 13/45 or 16/60):  none

Mixed charge clusters (cmin = 14/30 or 19/45 or 23/60):

 1) From   79 to  125:   DKVNVEKVQTEVEKFGLTEVDVSQLPPDPIPESLMEKARQRRKEELK
                         -+000-+000-0-+0000-0-000000-000-000-+0+0+++--0+
    quartile: 2; size: 47, +count:  9, -count: 11, 0count: 27; t-value:  4.04 *


# 5) 1) From  129 to  149:  length= 21, score=28.00  * 
# 5)     129  VFMNLILYGV FLFALYAVCY G
# 5)    L:  4(19.0%);  V:  3(14.3%);  F:  3(14.3%);  Y:  3(14.3%);
# 5) temp.txt: # of segments (>=15 residues) exceeding M_0.05:  1

There are no unusual spacings.

SAPS.  Version of April 11, 1996.
Date run: Wed Feb 26 14:17:30 2020

File: temp.txt

There are no significant charge clusters.
  (-)   6(1,0,0); at  230- 236:   DEEKDEE

# 1) 1) From  441 to  460:  length= 20, score=13.00  * 
# 1)     441  SCKKCKKRSR RLSIKKFCRR
# 1)    S:  3(15.0%);  K:  6(30.0%);  R:  5(25.0%);  C:  3(15.0%);
# 1) temp.txt: # of segments (>=20 residues) exceeding M_0.05:  1

Location (Quartile) Spacing     Rank       P-value   Interpretation

 255- 257  (2.)     C(   2)C    41 of  41   0.0021   large minimal spacing
 274- 276  (2.)     C(   2)C    36 of  41   0.0021     matching minimum
 311- 313  (3.)     C(   2)C    37 of  41   0.0021     matching minimum
 374- 376  (3.)     C(   2)C    38 of  41   0.0021     matching minimum
 393- 395  (3.)     C(   2)C    39 of  41   0.0021     matching minimum
 514- 516  (4.)     C(   2)C    40 of  41   0.0021     matching minimum


SAPS.  Version of April 11, 1996.
Date run: Wed Feb 26 14:17:30 2020

File: temp.txt

There are no significant charge clusters.


Location (Quartile) Spacing     Rank       P-value   Interpretation

  58-  60  (2.)     -(   2)-    25 of  25   0.0026   large minimal spacing
  67- 114  (2.)     F(  47)F     1 of   7   0.9918   small maximal spacing
 101- 103  (2.)     -(   2)-    22 of  25   0.0026     matching minimum
 159- 161  (3.)     -(   2)-    23 of  25   0.0026     matching minimum
 177- 179  (4.)     -(   2)-    24 of  25   0.0026     matching minimum


SAPS.  Version of April 11, 1996.
Date run: Wed Feb 26 14:17:30 2020

File: temp.txt

There are no significant charge clusters.


Not evaluated (sequence length < 100 aa, too short).

SAPS.  Version of April 11, 1996.
Date run: Wed Feb 26 14:17:30 2020

File: temp.txt

There are no significant charge clusters.

# 5) 1) From   62 to  106:  length= 45, score=26.00  *
# 5)    (pocket at   82 to   82:   length=  1, score=-8.00)
# 5)    (pocket at   74 to   75:   length=  2, score=-8.00)
# 5)    (pocket at   67 to   69:   length=  3, score=-7.00) 
# 5)      62  GIFYL |TCS| LI VV |TT| GLFFGF  |D| CVYLAVHVT PAIPAIGAVL FIFVM
# 5)    L:  5(11.1%);  V:  7(15.6%);  I:  5(11.1%);  F:  6(13.3%);
# 5) 2) From  209 to  229:  length= 21, score=24.00  *
# 5)    (pocket at  216 to  218:   length=  3, score=-6.00) 
# 5)     209  YFYLFIL |SLS|  VLCIYIFACV L
# 5)    L:  5(23.8%);  I:  3(14.3%);  F:  3(14.3%);  Y:  3(14.3%);
# 5) temp.txt: # of segments (>=15 residues) exceeding M_0.05:  2
# 6) 1) From   62 to  110:  length= 49, score=88.00  ** 
# 6)      62  GIFYLTCSLI VVTTGLFFGF DCVYLAVHVT PAIPAIGAVL FIFVMSTLF
# 6)    L:  6(12.2%);  V:  7(14.3%);  T:  5(10.2%);  I:  5(10.2%);
# 6)    F:  7(14.3%);
# 6) 2) From  210 to  234:  length= 25, score=64.00  * 
# 6)     210  FYLFILSLSV LCIYIFACVL THLIL
# 6)    L:  7(28.0%);  I:  4(16.0%);  F:  3(12.0%);
# 6) temp.txt: # of segments (>=15 residues) exceeding M_0.05:  2

There are no unusual spacings.

SAPS.  Version of April 11, 1996.
Date run: Wed Feb 26 14:17:30 2020

File: temp.txt

There are no significant charge clusters.
(*00)  22(0,0,0); at  544- 565:   IEMYETQRFLKVSDYVKMSEFL


There are no unusual spacings.

SAPS.  Version of April 11, 1996.
Date run: Wed Feb 26 14:17:30 2020

File: temp.txt

There are no significant charge clusters.
(*00)  24(0,1,1); at   13-  37:   NLKYLPKVFKSKNGDNVKIGRYQES


There are no unusual spacings.

SAPS.  Version of April 11, 1996.
Date run: Wed Feb 26 14:17:30 2020

File: temp.txt

There are no significant charge clusters.


There are no unusual spacings.

SAPS.  Version of April 11, 1996.
Date run: Wed Feb 26 14:17:30 2020

File: temp.txt

There are no significant charge clusters.


Location (Quartile) Spacing     Rank       P-value   Interpretation

 131- 257  (2.)     D( 126)D     1 of  41   0.0062   large maximal spacing
 195- 227  (2.)     K(  32)K     2 of  50   0.9785   small  2. maximal spacing
 586- 618  (4.)     K(  32)K     1 of  50   0.9987   small  1. maximal spacing


SAPS.  Version of April 11, 1996.
Date run: Wed Feb 26 14:17:30 2020

File: temp.txt

There are no significant charge clusters.
  (0)  44(2,0,0); at   67- 112:   GVTHWHNPNFHAYFPTANSYPAILGDILSDGIACIGFSWAASPACT

# 4) 1) From   67 to  112:  length= 46, score=28.00  *
# 4)    (pocket at   92 to   96:   length=  5, score=-13.00) 
# 4)      67  GVTHWHNPNF HAYFPTANSY PAILG |DILSD|  GIACIGFSWA ASPACT
# 4)    A:  7(15.2%);
# 4) temp.txt: # of segments (>=20 residues) exceeding M_0.05:  1

There are no unusual spacings.

SAPS.  Version of April 11, 1996.
Date run: Wed Feb 26 14:17:30 2020

File: temp.txt

Positive charge clusters (cmin =  8/30 or 11/45 or 14/60):  none

Negative charge clusters (cmin = 12/30 or 15/45 or 19/60):

 1)*From  431 to  450:   DYEEVGVDSIDEEGEEEEDY
                         -0--000-00---0-----0
    quartile: 4; size: 20, +count:  0, -count: 12, 0count:  8; t-value:  5.80 *


Mixed charge clusters (cmin = 16/30 or 21/45 or 27/60):

 1)*From  411 to  449:   EGMEEGEFSEAREDLAALEKDYEEVGVDSIDEEGEEEED
                         -00--0-00-0+--0000-+-0--000-00---0-----
    quartile: 4; size: 39, +count:  2, -count: 20, 0count: 17; t-value:  4.88 *


  (-)   8(1,0,0); at  441- 449:   DEEGEEEED

# 2) 1) From  414 to  449:  length= 36, score=19.00  ** 
# 2)     414  EEGEFSEARE DLAALEKDYE EVGVDSIDEE GEEEED
# 2)    E: 14(38.9%);  D:  5(13.9%);
# 2) temp.txt: # of segments (>=20 residues) exceeding M_0.05:  1
1. Long charge multiplets (>= 5; Letter/Length/Position):
    -/5/445


Location (Quartile) Spacing     Rank       P-value   Interpretation

 297- 386  (4.)     E(  89)E     1 of  37   0.0092   large maximal spacing


SAPS.  Version of April 11, 1996.
Date run: Wed Feb 26 14:17:30 2020

File: temp.txt

There are no significant charge clusters.


Location (Quartile) Spacing     Rank       P-value   Interpretation

  48-  57  (2.)     *(   9)*     1 of  37   0.9918   small  1. maximal spacing
  89- 102  (3.)     +(  13)+     1 of  21   0.9985   small maximal spacing
 128- 136  (4.)     *(   8)*     2 of  37   0.9838   small  2. maximal spacing


SAPS.  Version of April 11, 1996.
Date run: Wed Feb 26 14:17:30 2020

File: temp.txt

Positive charge clusters (cmin = 12/30 or 15/45 or 19/60):

 1) From  639 to  666:   KCVKSVPKPIIKKGTCPRLRYRCRRKRR
                         +00+000+000++0000+0+0+0+++++
    quartile: 4; size: 28, +count: 13, -count:  0, 0count: 15; t-value:  5.29 *


Negative charge clusters (cmin = 10/30 or 13/45 or 16/60):  none

Mixed charge clusters (cmin = 17/30 or 23/45 or 28/60):

 1) From  658 to  702:   RYRCRRKRRDFCRSDGDCPGDRKCCRLPCGYKCRRPKRIPIIRKE
                         +0+0+++++-00+0-0-000-++00+00000+0++0++0000++-
    quartile: 4; size: 45, +count: 18, -count:  5, 0count: 22; t-value:  4.47


 (-0)  11(0,0,0); at  615- 625:   LDTECELDSDC
 (*0)  17(0,0,0); at  615- 631:   LDTECELDSDCKVDQKC

1. Long charge multiplets (>= 5; Letter/Length/Position):
    +/5/662


Location (Quartile) Spacing     Rank       P-value   Interpretation

  16- 173  (1.)     R( 157)R     1 of  40   0.0056   large maximal spacing
  55- 196  (1.)     H( 141)H     1 of   9   0.9907   small maximal spacing
 475- 529  (3.)     H(  54)H     9 of   9   0.0005   large minimal spacing


SAPS.  Version of April 11, 1996.
Date run: Wed Feb 26 14:17:30 2020

File: temp.txt

Positive charge clusters (cmin = 10/30 or 13/45 or 16/60):  none

Negative charge clusters (cmin = 10/30 or 13/45 or 16/60):  none

Mixed charge clusters (cmin = 16/30 or 21/45 or 26/60):

 1) From  294 to  361:   see sequence above
                         see sequence above
    quartile: 4; size: 68, +count: 13, -count: 18, 0count: 37; t-value:  4.44 *


There are no unusual spacings.

SAPS.  Version of April 11, 1996.
Date run: Wed Feb 26 14:17:30 2020

File: temp.txt

Positive charge clusters (cmin =  8/30 or 11/45 or 14/60):  none

Negative charge clusters (cmin = 11/30 or 15/45 or 19/60):

 1)*From  411 to  450:   EGMEEGEFSEAREDLAALEKDYEEVGVDSVEGEGEEEAEE
                         -00--0-00-0+--0000-+-0--000-00-0-0---0--
    quartile: 4; size: 40, +count:  2, -count: 19, 0count: 19; t-value:  5.13 *


Mixed charge clusters (cmin = 16/30 or 21/45 or 26/60):

 1)*From  390 to  450:   see sequence above
                         see sequence above
    quartile: 4; size: 61, +count:  6, -count: 21, 0count: 34; t-value:  3.93


# 2) 1) From  414 to  450:  length= 37, score=15.00  **
# 2)    (pocket at  425 to  428:   length=  4, score=-4.00) 
# 2)     414  EEGEFSEARE D |LAAL| EKDYE EVGVDSVEGE GEEEAEE
# 2)    A:  4(10.8%);  G:  4(10.8%);  E: 15(40.5%);
# 2) temp.txt: # of segments (>=20 residues) exceeding M_0.05:  1

Location (Quartile) Spacing     Rank       P-value   Interpretation

 297- 386  (4.)     E(  89)E     1 of  38   0.0076   large maximal spacing


SAPS.  Version of April 11, 1996.
Date run: Wed Feb 26 14:17:30 2020

File: temp.txt

There are no significant charge clusters.


There are no unusual spacings.

SAPS.  Version of April 11, 1996.
Date run: Wed Feb 26 14:17:30 2020

File: temp.txt

There are no significant charge clusters.
(-00)  12(0,0,0); at  366- 377:   EVLDVIEPAEFT


Location (Quartile) Spacing     Rank       P-value   Interpretation

   0-  80  (1.)     L(  80)L     1 of  67   0.0039   large maximal spacing
 125- 212  (2.)     K(  87)K     1 of  69   0.0011   large  1. maximal spacing
 389- 432  (3.)     K(  43)K     2 of  69   0.0395   large  2. maximal spacing


SAPS.  Version of April 11, 1996.
Date run: Wed Feb 26 14:17:30 2020

File: temp.txt

There are no significant charge clusters.


There are no unusual spacings.

SAPS.  Version of April 11, 1996.
Date run: Wed Feb 26 14:17:30 2020

File: temp.txt

There are no significant charge clusters.
  (0)  26(0,0,0); at  144- 169:   GTPVGLIVSHLPYGPTAYFSLFNVVM

# 4) 1) From  144 to  169:  length= 26, score=26.00  ** 
# 4)     144  GTPVGLIVSH LPYGPTAYFS LFNVVM
# 4)    L:  3(11.5%);  G:  3(11.5%);  V:  4(15.4%);  P:  3(11.5%);
# 4) temp.txt: # of segments (>=20 residues) exceeding M_0.05:  1

Location (Quartile) Spacing     Rank       P-value   Interpretation

 122- 194  (3.)     K(  72)K     1 of  29   0.0066   large  1. maximal spacing
 143- 170  (3.)     *(  27)*     1 of  91   0.0024   large maximal spacing
 215- 236  (4.)     K(  21)K     2 of  29   0.9556   small  2. maximal spacing


SAPS.  Version of April 11, 1996.
Date run: Wed Feb 26 14:17:30 2020

File: temp.txt

There are no significant charge clusters.


There are no unusual spacings.

SAPS.  Version of April 11, 1996.
Date run: Wed Feb 26 14:17:30 2020

File: temp.txt

There are no significant charge clusters.


Location (Quartile) Spacing     Rank       P-value   Interpretation

   0-   5  (1.)     R(   5)R    23 of  23   0.0011   large minimal spacing
 117- 122  (2.)     R(   5)R    22 of  23   0.0011     matching minimum


SAPS.  Version of April 11, 1996.
Date run: Wed Feb 26 14:17:30 2020

File: temp.txt

There are no significant charge clusters.


Location (Quartile) Spacing     Rank       P-value   Interpretation

  14-  16  (1.)     L(   2)L    25 of  25   0.0034   large minimal spacing
 160- 162  (3.)     L(   2)L    24 of  25   0.0034     matching minimum


SAPS.  Version of April 11, 1996.
Date run: Wed Feb 26 14:17:31 2020

File: temp.txt

There are no significant charge clusters.
  (*)   8(0,0,0); at  878- 885:   DEKDKKKE


There are no unusual spacings.

SAPS.  Version of April 11, 1996.
Date run: Wed Feb 26 14:17:31 2020

File: temp.txt

There are no significant charge clusters.
  (0)  72(1,0,0); at  207- 279:   see sequence file: temp.txt
  (0)  85(2,0,0); at  214- 300:   see sequence file: temp.txt

2. Long amino acid multiplets (>= 5; Letter/Length/Position):
    P/6/232  P/6/351


Location (Quartile) Spacing     Rank       P-value   Interpretation

  28-  59  (1.)     I(  31)I     2 of  17   0.9951   small  2. maximal spacing
  31-  46  (1.)     *(  15)*     2 of  60   0.9667   small  2. maximal spacing
  45-  83  (1.)     P(  38)P     1 of  82   0.0026   large  1. maximal spacing
 136- 171  (2.)     P(  35)P     2 of  82   0.0000   large  2. maximal spacing
 142- 179  (2.)     K(  37)K     2 of  14   0.9837   small  2. maximal spacing
 174- 359  (3.)     I( 185)I     1 of  17   0.0001   large  1. maximal spacing
 183- 359  (4.)     K( 176)K     1 of  14   0.0017   large  1. maximal spacing
 192- 359  (4.)     E( 167)E     1 of  13   0.0059   large maximal spacing
 206- 294  (3.)     +(  88)+     1 of  31   0.0043   large maximal spacing
 213- 280  (3.)     *(  67)*     1 of  60   0.0001   large  1. maximal spacing
 224- 359  (4.)     L( 135)L     1 of  19   0.0029   large maximal spacing
 247- 359  (4.)     A( 112)A     1 of  27   0.0010   large maximal spacing


SAPS.  Version of April 11, 1996.
Date run: Wed Feb 26 14:17:31 2020

File: temp.txt

There are no significant charge clusters.


Location (Quartile) Spacing     Rank       P-value   Interpretation

 235- 239  (1.)     F(   4)F    42 of  42   0.0011   large minimal spacing


SAPS.  Version of April 11, 1996.
Date run: Wed Feb 26 14:17:31 2020

File: temp.txt

There are no significant charge clusters.

1. Long charge multiplets (>= 5; Letter/Length/Position):
    -/5/184


Location (Quartile) Spacing     Rank       P-value   Interpretation

 195- 198  (1.)     N(   3)N    37 of  37   0.0067   large minimal spacing
 495- 498  (3.)     N(   3)N    36 of  37   0.0067     matching minimum


SAPS.  Version of April 11, 1996.
Date run: Wed Feb 26 14:17:31 2020

File: temp.txt

There are no significant charge clusters.


Location (Quartile) Spacing     Rank       P-value   Interpretation

   4- 156  (2.)     A( 152)A     1 of   8   0.0028   large  1. maximal spacing
  22-  48  (1.)     P(  26)P     2 of  12   0.9731   small  2. maximal spacing
 118- 228  (4.)     P( 110)P     1 of  12   0.0064   large  1. maximal spacing
 156- 184  (3.)     A(  28)A     2 of   8   0.9808   small  2. maximal spacing


SAPS.  Version of April 11, 1996.
Date run: Wed Feb 26 14:17:31 2020

File: temp.txt

Positive charge clusters (cmin =  9/30 or 13/45 or 15/60):  none

Negative charge clusters (cmin = 10/30 or 13/45 or 16/60):  none

Mixed charge clusters (cmin = 15/30 or 21/45 or 26/60):

 1) From   54 to   91:   ERRKDEEWTKSTVRLQTNIEKTLNNVSRKKKRRTGEPE
                         -+++---00+000+00000-+000000++++++00-0-
    quartile: 1; size: 38, +count: 12, -count:  7, 0count: 19; t-value:  4.11 *


  (*)   7(0,0,0); at   54-  60:   ERRKDEE
  (+)   6(0,0,0); at   81-  86:   RKKKRR

1. Long charge multiplets (>= 5; Letter/Length/Position):
    +/6/81


Location (Quartile) Spacing     Rank       P-value   Interpretation

   0- 244  (1.)     C( 244)C     1 of  14   0.0096   large maximal spacing
 134- 317  (2.)     Q( 183)Q     1 of  21   0.0084   large  1. maximal spacing
 477- 525  (4.)     Q(  48)Q     2 of  21   0.9858   small  2. maximal spacing


SAPS.  Version of April 11, 1996.
Date run: Wed Feb 26 14:17:31 2020

File: temp.txt

There are no significant charge clusters.


Location (Quartile) Spacing     Rank       P-value   Interpretation

   5- 459  (2.)     W( 454)W     1 of   7   0.0002   large  1. maximal spacing
 476- 527  (4.)     W(  51)W     2 of   7   0.9967   small  2. maximal spacing


SAPS.  Version of April 11, 1996.
Date run: Wed Feb 26 14:17:31 2020

File: temp.txt

Positive charge clusters (cmin =  6/30 or  9/45 or 10/60):

 1) From  139 to  158:   RPYKNTRAARQRKPVSGGGL
                         +00+00+00+0++0000000
    quartile: 2; size: 20, +count:  6, -count:  0, 0count: 14; t-value:  4.54 *


Negative charge clusters (cmin =  7/30 or  9/45 or 11/60):  none

Mixed charge clusters (cmin = 11/30 or 14/45 or 18/60):  none


There are no unusual spacings.

SAPS.  Version of April 11, 1996.
Date run: Wed Feb 26 14:17:31 2020

File: temp.txt

There are no significant charge clusters.


There are no unusual spacings.

SAPS.  Version of April 11, 1996.
Date run: Wed Feb 26 14:17:31 2020

File: temp.txt

There are no significant charge clusters.


There are no unusual spacings.

SAPS.  Version of April 11, 1996.
Date run: Wed Feb 26 14:17:31 2020

File: temp.txt

There are no significant charge clusters.


There are no unusual spacings.

SAPS.  Version of April 11, 1996.
Date run: Wed Feb 26 14:17:31 2020

File: temp.txt

There are no significant charge clusters.


There are no unusual spacings.

SAPS.  Version of April 11, 1996.
Date run: Wed Feb 26 14:17:31 2020

File: temp.txt

Positive charge clusters (cmin = 14/30 or 19/45 or 24/60):  none

Negative charge clusters (cmin = 15/30 or 20/45 or 25/60):  none

Mixed charge clusters (cmin = 23/30 or 31/45 or 39/60):

 1) From  197 to  283:   see sequence above
                         see sequence above
    quartile: 3; size: 87, +count: 28, -count: 30, 0count: 29; t-value:  4.90 *


  (0)  45(2,0,0); at  125- 171:   see sequence file: temp.txt

# 4) 1) From  128 to  171:  length= 44, score=35.00  ** 
# 4)     128  HTLPPPPYSH PHNSHHPQPL SPVNEPPTPT NLVPPSQLLT PPGH
# 4)    L:  5(11.4%);  P: 15(34.1%);  H:  6(13.6%);
# 4) temp.txt: # of segments (>=20 residues) exceeding M_0.05:  1

1. Total number of amino acid multiplets:  36  (Expected range:   7-- 34) high

Location (Quartile) Spacing     Rank       P-value   Interpretation

  35- 145  (2.)     Q( 110)Q     1 of  17   0.0051   large maximal spacing
  53-  98  (2.)     R(  45)R     2 of  36   0.0003   large  2. maximal spacing
  99- 152  (2.)     E(  53)E     1 of  45   0.0021   large maximal spacing
 111- 177  (3.)     R(  66)R     1 of  36   0.0017   large  1. maximal spacing
 117- 177  (3.)     +(  60)+     1 of  57   0.0000   large maximal spacing
 127- 152  (2.)     *(  25)*     1 of 117   0.0001   large  1. maximal spacing
 152- 172  (3.)     *(  20)*     2 of 117   0.0000   large  2. maximal spacing
 169- 285  (4.)     P( 116)P     1 of  21   0.0004   large maximal spacing


SAPS.  Version of April 11, 1996.
Date run: Wed Feb 26 14:17:31 2020

File: temp.txt

Positive charge clusters (cmin =  8/30 or 11/45 or 13/60):  none

Negative charge clusters (cmin = 11/30 or 15/45 or 19/60):

 1) From  431 to  445:   EEEGEFDEEEDQEEA
                         ---0-0-----0--0
    quartile: 4; size: 15, +count:  0, -count: 11, 0count:  4; t-value:  6.57 *


Mixed charge clusters (cmin = 15/30 or 21/45 or 26/60):  none

  (-)   7(1,0,0); at  437- 444:   DEEEDQEE

# 2) 1) From  431 to  445:  length= 15, score=18.00  ** 
# 2)     431  EEEGEFDEEE DQEEA
# 2)    E:  9(60.0%);  D:  2(13.3%);
# 2) temp.txt: # of segments (>=20 residues) exceeding M_0.05:  1
# 3) 1) From  431 to  445:  length= 15, score= 7.00  * 
# 3)     431  EEEGEFDEEE DQEEA
# 3)    E:  9(60.0%);  D:  2(13.3%);
# 3) temp.txt: # of segments (>=20 residues) exceeding M_0.05:  1
1. Long charge multiplets (>= 5; Letter/Length/Position):
    -/5/437


Location (Quartile) Spacing     Rank       P-value   Interpretation

 324- 336  (3.)     K(  12)K    16 of  16   0.0002   large minimal spacing
 350- 362  (4.)     K(  12)K    15 of  16   0.0002     matching minimum


SAPS.  Version of April 11, 1996.
Date run: Wed Feb 26 14:17:31 2020

File: temp.txt

There are no significant charge clusters.


Location (Quartile) Spacing     Rank       P-value   Interpretation

  66-  79  (2.)     G(  13)G    11 of  11   0.0005   large minimal spacing
  99- 112  (2.)     G(  13)G    10 of  11   0.0005     matching minimum
 131- 164  (3.)     N(  33)N     1 of  14   0.9966   small maximal spacing


SAPS.  Version of April 11, 1996.
Date run: Wed Feb 26 14:17:31 2020

File: temp.txt

There are no significant charge clusters.


Location (Quartile) Spacing     Rank       P-value   Interpretation

 102- 105  (2.)     L(   3)L    20 of  20   0.0017   large minimal spacing
 164- 182  (4.)     L(  18)L     2 of  20   0.9801   small  2. maximal spacing
 182- 200  (4.)     L(  18)L     1 of  20   0.9997   small  1. maximal spacing


SAPS.  Version of April 11, 1996.
Date run: Wed Feb 26 14:17:31 2020

File: temp.txt

There are no significant charge clusters.


Location (Quartile) Spacing     Rank       P-value   Interpretation

 169- 176  (4.)     V(   7)V    11 of  11   0.0098   large minimal spacing


SAPS.  Version of April 11, 1996.
Date run: Wed Feb 26 14:17:31 2020

File: temp.txt

There are no significant charge clusters.


Location (Quartile) Spacing     Rank       P-value   Interpretation

 329- 349  (3.)     +(  20)+     2 of  65   0.9714   small  2. maximal spacing
 426- 446  (4.)     +(  20)+     1 of  65   0.9977   small  1. maximal spacing


SAPS.  Version of April 11, 1996.
Date run: Wed Feb 26 14:17:31 2020

File: temp.txt

Positive charge clusters (cmin =  8/30 or 10/45 or 12/60):  none

Negative charge clusters (cmin =  6/30 or  8/45 or 10/60):

 1) From  249 to  268:   ELARGETEYLESPFEGTSEE
                         -00+0-0-00-000-000--
    quartile: 2; size: 20, +count:  1, -count:  7, 0count: 12; t-value:  4.85 *


Mixed charge clusters (cmin = 11/30 or 14/45 or 18/60):  none


# 5) 1) From  112 to  186:  length= 75, score=45.00  ** 
# 5)     112  GAAIIVWLVG GLINMGLALC FAELGTMFPT AGGPYAFVMK GLGPLPGFLI 
# 5)     162  MYGYVVLISG PFWAFLSYTA ALYLV
# 5)    L: 12(16.0%);  A:  9(12.0%);  G: 12(16.0%);
# 5) temp.txt: # of segments (>=15 residues) exceeding M_0.05:  1
# 6) 1) From   79 to  186:  length=108, score=114.00  * 
# 6)      79  LSLVHCAAIM IAVTGHSSVF IAPTSILKSA GSPGAAIIVW LVGGLINMGL 
# 6)     129  ALCFAELGTM FPTAGGPYAF VMKGLGPLPG FLIMYGYVVL ISGPFWAFLS 
# 6)     179  YTAALYLV
# 6)    L: 15(13.9%);  A: 14(13.0%);  G: 14(13.0%);
# 6) temp.txt: # of segments (>=15 residues) exceeding M_0.05:  1

Location (Quartile) Spacing     Rank       P-value   Interpretation

 173- 176  (2.)     F(   3)F    30 of  30   0.0048   large minimal spacing


SAPS.  Version of April 11, 1996.
Date run: Wed Feb 26 14:17:31 2020

File: temp.txt

There are no significant charge clusters.


There are no unusual spacings.

SAPS.  Version of April 11, 1996.
Date run: Wed Feb 26 14:17:31 2020

File: temp.txt

There are no significant charge clusters.


There are no unusual spacings.

SAPS.  Version of April 11, 1996.
Date run: Wed Feb 26 14:17:31 2020

File: temp.txt

There are no significant charge clusters.


There are no unusual spacings.

SAPS.  Version of April 11, 1996.
Date run: Wed Feb 26 14:17:31 2020

File: temp.txt

Positive charge clusters (cmin =  9/30 or 12/45 or 14/60):  none

Negative charge clusters (cmin =  9/30 or 13/45 or 16/60):  none

Mixed charge clusters (cmin = 14/30 or 19/45 or 24/60):

 1) From  657 to  722:   see sequence above
                         see sequence above
    quartile: 4; size: 66, +count: 10, -count: 16, 0count: 40; t-value:  3.84


Location (Quartile) Spacing     Rank       P-value   Interpretation

  33-  35  (1.)     K(   2)K    48 of  48   0.0014   large minimal spacing
 213- 216  (2.)     T(   3)T    36 of  36   0.0039   large minimal spacing
 583- 586  (4.)     T(   3)T    34 of  36   0.0039     matching minimum
 586- 589  (4.)     T(   3)T    35 of  36   0.0039     matching minimum


SAPS.  Version of April 11, 1996.
Date run: Wed Feb 26 14:17:31 2020

File: temp.txt

There are no significant charge clusters.


There are no unusual spacings.

SAPS.  Version of April 11, 1996.
Date run: Wed Feb 26 14:17:31 2020

File: temp.txt

There are no significant charge clusters.


There are no unusual spacings.

SAPS.  Version of April 11, 1996.
Date run: Wed Feb 26 14:17:31 2020

File: temp.txt

There are no significant charge clusters.

# 4) 1) From  730 to  760:  length= 31, score=31.00  * 
# 4)     730  STIQPTSGSM PYQITSIAII LTCIITTVGI F
# 4)    S:  4(12.9%);  T:  6(19.4%);  I:  8(25.8%);
# 4) temp.txt: # of segments (>=20 residues) exceeding M_0.05:  1

Location (Quartile) Spacing     Rank       P-value   Interpretation

 165- 167  (1.)     S(   2)S    56 of  56   0.0002   large minimal spacing
 290- 292  (2.)     S(   2)S    51 of  56   0.0002     matching minimum
 292- 294  (2.)     S(   2)S    52 of  56   0.0002     matching minimum
 429- 431  (3.)     S(   2)S    53 of  56   0.0002     matching minimum
 563- 565  (3.)     S(   2)S    54 of  56   0.0002     matching minimum
 729- 761  (4.)     *(  32)*     1 of 204   0.0079   large maximal spacing
 736- 738  (4.)     S(   2)S    55 of  56   0.0002     matching minimum


SAPS.  Version of April 11, 1996.
Date run: Wed Feb 26 14:17:31 2020

File: temp.txt

There are no significant charge clusters.


Location (Quartile) Spacing     Rank       P-value   Interpretation

   0-   9  (1.)     L(   9)L     7 of   7   0.0091   large minimal spacing


SAPS.  Version of April 11, 1996.
Date run: Wed Feb 26 14:17:31 2020

File: temp.txt

There are no significant charge clusters.


Location (Quartile) Spacing     Rank       P-value   Interpretation

 180- 319  (3.)     S( 139)S     1 of  28   0.0012   large maximal spacing


SAPS.  Version of April 11, 1996.
Date run: Wed Feb 26 14:17:31 2020

File: temp.txt

There are no significant charge clusters.


There are no unusual spacings.

SAPS.  Version of April 11, 1996.
Date run: Wed Feb 26 14:17:31 2020

File: temp.txt

There are no significant charge clusters.


Location (Quartile) Spacing     Rank       P-value   Interpretation

 108- 263  (3.)     A( 155)A     1 of  13   0.0021   large maximal spacing


SAPS.  Version of April 11, 1996.
Date run: Wed Feb 26 14:17:31 2020

File: temp.txt

There are no significant charge clusters.


There are no unusual spacings.

SAPS.  Version of April 11, 1996.
Date run: Wed Feb 26 14:17:31 2020

File: temp.txt

There are no significant charge clusters.


Not evaluated (sequence length < 100 aa, too short).

SAPS.  Version of April 11, 1996.
Date run: Wed Feb 26 14:17:31 2020

File: temp.txt

There are no significant charge clusters.


Location (Quartile) Spacing     Rank       P-value   Interpretation

 194- 197  (1.)     F(   3)F    77 of  77   0.0005   large minimal spacing
 406- 409  (1.)     H(   3)H    66 of  66   0.0039   large minimal spacing
 671- 691  (2.)     -(  20)-     1 of 470   0.9993   small  1. maximal spacing
1328-1331  (3.)     H(   3)H    63 of  66   0.0039     matching minimum
1342-1345  (3.)     F(   3)F    73 of  77   0.0005     matching minimum
1458-1461  (3.)     H(   3)H    64 of  66   0.0039     matching minimum
1534-1537  (3.)     H(   3)H    65 of  66   0.0039     matching minimum
1923-1926  (4.)     F(   3)F    74 of  77   0.0005     matching minimum
2149-2168  (4.)     -(  19)-     2 of 470   0.9987   small  2. maximal spacing
2277-2280  (4.)     F(   3)F    75 of  77   0.0005     matching minimum
2415-2418  (4.)     F(   3)F    76 of  77   0.0005     matching minimum


SAPS.  Version of April 11, 1996.
Date run: Wed Feb 26 14:17:31 2020

File: temp.txt

There are no significant charge clusters.

# 5) 1) From   90 to  112:  length= 23, score=25.00  ** 
# 5)      90  FVYQGYAAML SLIFVAFGFV LYY
# 5)    L:  3(13.0%);  A:  3(13.0%);  V:  3(13.0%);  F:  4(17.4%);
# 5)    Y:  4(17.4%);
# 5) temp.txt: # of segments (>=15 residues) exceeding M_0.05:  1
# 6) 1) From   94 to  110:  length= 17, score=54.00  ** 
# 6)      94  GYAAMLSLIF VAFGFVL
# 6)    L:  3(17.6%);  A:  3(17.6%);  G:  2(11.8%);  V:  2(11.8%);
# 6)    F:  3(17.6%);
# 6) temp.txt: # of segments (>=15 residues) exceeding M_0.05:  1

Location (Quartile) Spacing     Rank       P-value   Interpretation

  54-  70  (2.)     T(  16)T     2 of  12   0.9955   small  2. maximal spacing
  89- 167  (4.)     T(  78)T     1 of  12   0.0082   large  1. maximal spacing


SAPS.  Version of April 11, 1996.
Date run: Wed Feb 26 14:17:31 2020

File: temp.txt

There are no significant charge clusters.


There are no unusual spacings.

SAPS.  Version of April 11, 1996.
Date run: Wed Feb 26 14:17:31 2020

File: temp.txt

There are no significant charge clusters.


Location (Quartile) Spacing     Rank       P-value   Interpretation

  32-  41  (2.)     F(   9)F     8 of   8   0.0074   large minimal spacing
  59-  65  (2.)     A(   6)A    12 of  12   0.0005   large minimal spacing
  83- 103  (3.)     A(  20)A     1 of  12   0.9937   small maximal spacing
  84-  93  (3.)     F(   9)F     7 of   8   0.0074     matching minimum
 126- 132  (4.)     A(   6)A    11 of  12   0.0005     matching minimum


SAPS.  Version of April 11, 1996.
Date run: Wed Feb 26 14:17:31 2020

File: temp.txt

There are no significant charge clusters.
(*00)  28(0,2,1); at  471- 500:   VVRVAVDVVEPSDLPKLVEGMKRLAKADTM

1. Long charge multiplets (>= 5; Letter/Length/Position):
    -/5/70


There are no unusual spacings.

SAPS.  Version of April 11, 1996.
Date run: Wed Feb 26 14:17:31 2020

File: temp.txt

There are no significant charge clusters.


Location (Quartile) Spacing     Rank       P-value   Interpretation

  14-  16  (1.)     K(   2)K    33 of  33   0.0059   large minimal spacing
  62-  64  (1.)     K(   2)K    30 of  33   0.0059     matching minimum
 282- 287  (3.)     I(   5)I    21 of  21   0.0046   large minimal spacing
 332- 446  (4.)     G( 114)G     1 of  30   0.0040   large maximal spacing
 376- 378  (4.)     K(   2)K    31 of  33   0.0059     matching minimum
 381- 383  (4.)     K(   2)K    32 of  33   0.0059     matching minimum


SAPS.  Version of April 11, 1996.
Date run: Wed Feb 26 14:17:31 2020

File: temp.txt

There are no significant charge clusters.
(+00)  14(0,0,0); at  554- 567:   TIRNAKSQKLSRFM


Location (Quartile) Spacing     Rank       P-value   Interpretation

1519-1739  (3.)     Q( 220)Q     1 of 136   0.0067   large maximal spacing
1658-2185  (3.)     H( 527)H     1 of  51   0.0053   large maximal spacing


SAPS.  Version of April 11, 1996.
Date run: Wed Feb 26 14:17:31 2020

File: temp.txt

There are no significant charge clusters.

# 6) 1) From  302 to  328:  length= 27, score=59.00  * 
# 6)     302  AGVIGAGTMG SGIAVSLLTS GIPVILV
# 6)    L:  3(11.1%);  A:  3(11.1%);  G:  6(22.2%);  S:  3(11.1%);
# 6)    V:  4(14.8%);  I:  4(14.8%);
# 6) temp.txt: # of segments (>=15 residues) exceeding M_0.05:  1

There are no unusual spacings.

SAPS.  Version of April 11, 1996.
Date run: Wed Feb 26 14:17:31 2020

File: temp.txt

Positive charge clusters (cmin = 13/30 or 17/45 or 22/60):  none

Negative charge clusters (cmin = 13/30 or 18/45 or 22/60):

 1) From  445 to  498:   DSGVEEDEVEDDDQEEVPEEEDSEDSEVEEEEEEEEEEEEESEQDSEEEEEEEE
                         -000----0----0--00----0--0-0-------------0-0-0--------
    quartile: 3; size: 54, +count:  0, -count: 41, 0count: 13; t-value: 11.14 *


Mixed charge clusters (cmin = 20/30 or 28/45 or 35/60):  none

  (0)  32(2,0,0); at  217- 250:   IMRTFVDFYTTLLGFTNYHLYTLLNLHYPPQLQL
  (-)   8(1,0,0); at  449- 457:   EEDEVEDDD
  (-)  13(0,0,0); at  473- 485:   EEEEEEEEEEEEE
  (-)   8(0,0,0); at  491- 498:   EEEEEEEE
  (*)  16(1,0,0); at  491- 507:   EEEEEEEEKKPKKKKKE

# 1) 1) From  499 to  522:  length= 24, score=16.00  **
# 1)    (pocket at  507 to  515:   length=  9, score=-5.00) 
# 1)     499  KKPKKKKK |EV KEKVVTP| KRP QKKK
# 1)    V:  3(12.5%);  K: 13(54.2%);  P:  3(12.5%);
# 1) temp.txt: # of segments (>=20 residues) exceeding M_0.05:  1
# 2) 1) From  449 to  498:  length= 50, score=70.00  ** 
# 2)     449  EEDEVEDDDQ EEVPEEEDSE DSEVEEEEEE EEEEEEESEQ DSEEEEEEEE
# 2)    E: 33(66.0%);  D:  7(14.0%);
# 2) temp.txt: # of segments (>=20 residues) exceeding M_0.05:  1
# 3) 1) From  449 to  511:  length= 63, score=39.00  ** 
# 3)     449  EEDEVEDDDQ EEVPEEEDSE DSEVEEEEEE EEEEEEESEQ DSEEEEEEEE 
# 3)     499  KKPKKKKKEV KEK
# 3)    K:  9(14.3%);  E: 35(55.6%);  D:  7(11.1%);
# 3) temp.txt: # of segments (>=20 residues) exceeding M_0.05:  1
# 4) 1) From  224 to  250:  length= 27, score=27.00  ** 
# 4)     224  FYTTLLGFTN YHLYTLLNLH YPPQLQL
# 4)    L:  8(29.6%);  T:  4(14.8%);  Y:  4(14.8%);
# 4) temp.txt: # of segments (>=20 residues) exceeding M_0.05:  1
2. Long amino acid multiplets (>= 5; Letter/Length/Position):
    E/13/473  E/8/491  K/5/502

1. Long charge multiplets (>= 5; Letter/Length/Position):
    +/5/2  -/13/473  -/8/491  +/5/502


Location (Quartile) Spacing     Rank       P-value   Interpretation

 134- 152  (1.)     *(  18)*     2 of 211   0.0021   large  2. maximal spacing
 211- 252  (2.)     S(  41)S     1 of  35   0.9929   small maximal spacing
 223- 251  (2.)     *(  28)*     1 of 211   0.0008   large  1. maximal spacing
 369- 514  (3.)     T( 145)T     1 of  39   0.0007   large  1. maximal spacing
 385- 423  (3.)     +(  38)+     2 of 104   0.0011   large  2. maximal spacing
 418- 550  (4.)     L( 132)L     1 of  44   0.0006   large maximal spacing
 421- 600  (4.)     F( 179)F     1 of  31   0.0005   large maximal spacing
 440- 499  (4.)     +(  59)+     1 of 104   0.0008   large  1. maximal spacing
 527- 600  (4.)     T(  73)T     2 of  39   0.0119   large  2. maximal spacing


SAPS.  Version of April 11, 1996.
Date run: Wed Feb 26 14:17:31 2020

File: temp.txt

There are no significant charge clusters.


There are no unusual spacings.

SAPS.  Version of April 11, 1996.
Date run: Wed Feb 26 14:17:31 2020

File: temp.txt

There are no significant charge clusters.


Location (Quartile) Spacing     Rank       P-value   Interpretation

  35-  37  (1.)     D(   2)D    59 of  59   0.0002   large minimal spacing
 217- 219  (1.)     D(   2)D    56 of  59   0.0002     matching minimum
 225- 227  (2.)     D(   2)D    57 of  59   0.0002     matching minimum
 527- 529  (3.)     D(   2)D    58 of  59   0.0002     matching minimum


SAPS.  Version of April 11, 1996.
Date run: Wed Feb 26 14:17:31 2020

File: temp.txt

There are no significant charge clusters.
  (-)   8(1,0,0); at  386- 394:   EDDGEDEEE
  (*)  10(1,0,0); at  386- 396:   EDDGEDEEEKK

1. Long charge multiplets (>= 5; Letter/Length/Position):
    -/5/208  -/5/390


There are no unusual spacings.

SAPS.  Version of April 11, 1996.
Date run: Wed Feb 26 14:17:31 2020

File: temp.txt

There are no significant charge clusters.


Location (Quartile) Spacing     Rank       P-value   Interpretation

   0-   9  (1.)     V(   9)V     9 of   9   0.0007   large minimal spacing
   0-  10  (1.)     *(  10)*     9 of   9   0.0002   large minimal spacing
   0-  10  (1.)     +(  10)+     9 of   9   0.0002   large minimal spacing
   0-  10  (1.)     K(  10)K     9 of   9   0.0002   large minimal spacing
  89- 105  (3.)     V(  16)V     2 of   9   0.9825   small  2. maximal spacing
  90- 106  (3.)     *(  16)*     2 of   9   0.9825   small  2. maximal spacing
  90- 106  (3.)     +(  16)+     2 of   9   0.9825   small  2. maximal spacing
  90- 106  (3.)     K(  16)K     2 of   9   0.9825   small  2. maximal spacing
  93- 109  (3.)     Q(  16)Q     2 of   9   0.9825   small  2. maximal spacing
  96- 112  (4.)     S(  16)S     2 of  11   0.9695   small  2. maximal spacing
  97- 113  (4.)     Y(  16)Y     2 of  10   0.9780   small  2. maximal spacing
 104- 120  (4.)     N(  16)N     2 of  10   0.9780   small  2. maximal spacing
 105- 121  (4.)     V(  16)V     1 of   9   1.0000   small  1. maximal spacing
 106- 122  (4.)     *(  16)*     1 of   9   1.0000   small  1. maximal spacing
 106- 122  (4.)     +(  16)+     1 of   9   1.0000   small  1. maximal spacing
 106- 122  (4.)     K(  16)K     1 of   9   1.0000   small  1. maximal spacing
 109- 125  (4.)     Q(  16)Q     1 of   9   1.0000   small  1. maximal spacing
 112- 128  (4.)     S(  16)S     1 of  11   1.0000   small  1. maximal spacing
 113- 129  (4.)     Y(  16)Y     1 of  10   1.0000   small  1. maximal spacing
 120- 136  (4.)     N(  16)N     1 of  10   1.0000   small  1. maximal spacing
 125- 136  (4.)     Q(  11)Q     9 of   9   0.0000   large minimal spacing


SAPS.  Version of April 11, 1996.
Date run: Wed Feb 26 14:17:31 2020

File: temp.txt

There are no significant charge clusters.

# 4) 1) From  118 to  170:  length= 53, score=35.00  *
# 4)    (pocket at  142 to  144:   length=  3, score=-15.00) 
# 4)     118  NGLGVLISAG GQSALHHCFN IVLS |EGD| TLL VQNPTYATMI YIVQPIGATV 
# 4)     168  IGV
# 4)    L:  6(11.3%);  G:  7(13.2%);  V:  6(11.3%);  I:  6(11.3%);
# 4) temp.txt: # of segments (>=20 residues) exceeding M_0.05:  1

There are no unusual spacings.

SAPS.  Version of April 11, 1996.
Date run: Wed Feb 26 14:17:31 2020

File: temp.txt

There are no significant charge clusters.


There are no unusual spacings.

SAPS.  Version of April 11, 1996.
Date run: Wed Feb 26 14:17:32 2020

File: temp.txt

There are no significant charge clusters.


Location (Quartile) Spacing     Rank       P-value   Interpretation

 316- 318  (4.)     S(   2)S    36 of  36   0.0008   large minimal spacing


SAPS.  Version of April 11, 1996.
Date run: Wed Feb 26 14:17:32 2020

File: temp.txt

There are no significant charge clusters.


Location (Quartile) Spacing     Rank       P-value   Interpretation

   0-  14  (1.)     Q(  14)Q     5 of   5   0.0081   large minimal spacing


SAPS.  Version of April 11, 1996.
Date run: Wed Feb 26 14:17:32 2020

File: temp.txt

Positive charge clusters (cmin = 10/30 or 13/45 or 16/60):

 1) From  547 to  566:   QKGRSNKKNKKKKRTKTLSK
                         0+0+00++0+++++0+000+
    quartile: 4; size: 20, +count: 11, -count:  0, 0count:  9; t-value:  6.07 *


Negative charge clusters (cmin = 10/30 or 14/45 or 17/60):  none

Mixed charge clusters (cmin = 16/30 or 22/45 or 27/60):

 1) From  187 to  215:   KEVEEELNKTLRSTRTKPGEERNEALEKE
                         +-0---00+00+00+0+00--+0-00-+-
    quartile: 2; size: 29, +count:  7, -count:  9, 0count: 13; t-value:  3.93


  (+)   7(1,0,0); at  553- 560:   KKNKKKKR

# 1) 1) From  547 to  566:  length= 20, score=13.00  ** 
# 1)     547  QKGRSNKKNK KKKRTKTLSK
# 1)    S:  2(10.0%);  K:  9(45.0%);  T:  2(10.0%);  R:  2(10.0%);
# 1)    N:  2(10.0%);
# 1) temp.txt: # of segments (>=20 residues) exceeding M_0.05:  1
1. Long charge multiplets (>= 5; Letter/Length/Position):
    +/5/556


Location (Quartile) Spacing     Rank       P-value   Interpretation

 178- 180  (1.)     T(   2)T    42 of  42   0.0060   large minimal spacing
 200- 202  (2.)     T(   2)T    40 of  42   0.0060     matching minimum
 561- 563  (4.)     T(   2)T    41 of  42   0.0060     matching minimum


SAPS.  Version of April 11, 1996.
Date run: Wed Feb 26 14:17:32 2020

File: temp.txt

Positive charge clusters (cmin = 10/30 or 13/45 or 16/60):  none

Negative charge clusters (cmin = 12/30 or 16/45 or 20/60):  none

Mixed charge clusters (cmin = 17/30 or 23/45 or 29/60):

 1) From   17 to   45:   DESEDESEVLEESPCGRWQKRREEVEQRD
                         --0---0-00--0000+00+++--0-0+-
    quartile: 1; size: 29, +count:  5, -count: 12, 0count: 12; t-value:  3.86


There are no unusual spacings.

SAPS.  Version of April 11, 1996.
Date run: Wed Feb 26 14:17:32 2020

File: temp.txt

There are no significant charge clusters.


There are no unusual spacings.

SAPS.  Version of April 11, 1996.
Date run: Wed Feb 26 14:17:32 2020

File: temp.txt

There are no significant charge clusters.


There are no unusual spacings.

SAPS.  Version of April 11, 1996.
Date run: Wed Feb 26 14:17:32 2020

File: temp.txt

There are no significant charge clusters.

2. Long amino acid multiplets (>= 5; Letter/Length/Position):
    Q/5/176


Location (Quartile) Spacing     Rank       P-value   Interpretation

 431- 576  (2.)     V( 145)V     1 of  89   0.0015   large  1. maximal spacing
 594- 668  (2.)     V(  74)V     2 of  89   0.0464   large  2. maximal spacing
 862-1078  (4.)     A( 216)A     1 of  63   0.0005   large  1. maximal spacing
1101-1233  (4.)     A( 132)A     2 of  63   0.0008   large  2. maximal spacing


SAPS.  Version of April 11, 1996.
Date run: Wed Feb 26 14:17:32 2020

File: temp.txt

There are no significant charge clusters.


1. Total number of amino acid multiplets:  10  (Expected range:  11-- 41) low

Location (Quartile) Spacing     Rank       P-value   Interpretation

  17-  20  (1.)     C(   3)C    37 of  37   0.0000   large minimal spacing
  33-  37  (1.)     H(   4)H    39 of  39   0.0000   large minimal spacing
  44-  47  (1.)     C(   3)C    18 of  37   0.0000     matching minimum
  47-  50  (1.)     C(   3)C    19 of  37   0.0000     matching minimum
  51-  94  (1.)     F(  43)F     1 of  18   0.9991   small  1. maximal spacing
  53-  69  (1.)     +(  16)+     1 of  77   0.9917   small  1. maximal spacing
  57-  86  (1.)     L(  29)L     1 of  24   1.0000   small  1. maximal spacing
  60-  64  (1.)     H(   4)H    25 of  39   0.0000     matching minimum
  73-  76  (1.)     C(   3)C    20 of  37   0.0000     matching minimum
  89-  93  (1.)     H(   4)H    26 of  39   0.0000     matching minimum
 101- 104  (1.)     C(   3)C    21 of  37   0.0000     matching minimum
 117- 121  (2.)     H(   4)H    27 of  39   0.0000     matching minimum
 129- 132  (2.)     C(   3)C    22 of  37   0.0000     matching minimum
 133- 153  (2.)     K(  20)K     1 of  59   0.9909   small  1. maximal spacing
 145- 149  (2.)     H(   4)H    28 of  39   0.0000     matching minimum
 157- 160  (2.)     C(   3)C    23 of  37   0.0000     matching minimum
 173- 177  (2.)     H(   4)H    29 of  39   0.0000     matching minimum
 185- 188  (2.)     C(   3)C    24 of  37   0.0000     matching minimum
 188- 191  (2.)     C(   3)C    25 of  37   0.0000     matching minimum
 201- 205  (2.)     H(   4)H    30 of  39   0.0000     matching minimum
 213- 216  (2.)     C(   3)C    26 of  37   0.0000     matching minimum
 216- 219  (2.)     C(   3)C    27 of  37   0.0000     matching minimum
 229- 233  (3.)     H(   4)H    31 of  39   0.0000     matching minimum
 239- 247  (3.)     Y(   8)Y    17 of  17   0.0025   large minimal spacing
 241- 244  (3.)     C(   3)C    28 of  37   0.0000     matching minimum
 244- 271  (3.)     C(  27)C     1 of  37   0.9972   small  1. maximal spacing
 248- 278  (3.)     F(  30)F     2 of  18   0.9998   small  2. maximal spacing
 257- 261  (3.)     H(   4)H    32 of  39   0.0000     matching minimum
 261- 287  (3.)     H(  26)H     1 of  39   0.9971   small  1. maximal spacing
 271- 274  (3.)     C(   3)C    29 of  37   0.0000     matching minimum
 274- 277  (3.)     C(   3)C    30 of  37   0.0000     matching minimum
 287- 291  (3.)     H(   4)H    33 of  39   0.0000     matching minimum
 299- 302  (3.)     C(   3)C    31 of  37   0.0000     matching minimum
 315- 319  (3.)     H(   4)H    34 of  39   0.0000     matching minimum
 325- 333  (4.)     Y(   8)Y    15 of  17   0.0025     matching minimum
 327- 330  (4.)     C(   3)C    32 of  37   0.0000     matching minimum
 343- 347  (4.)     H(   4)H    35 of  39   0.0000     matching minimum
 355- 358  (4.)     C(   3)C    33 of  37   0.0000     matching minimum
 358- 361  (4.)     C(   3)C    34 of  37   0.0000     matching minimum
 371- 375  (4.)     H(   4)H    36 of  39   0.0000     matching minimum
 381- 389  (4.)     Y(   8)Y    16 of  17   0.0025     matching minimum
 383- 386  (4.)     C(   3)C    35 of  37   0.0000     matching minimum
 386- 411  (4.)     C(  25)C     2 of  37   0.9878   small  2. maximal spacing
 388- 401  (4.)     +(  13)+     2 of  77   0.9993   small  2. maximal spacing
 388- 407  (4.)     K(  19)K     2 of  59   0.9608   small  2. maximal spacing
 396- 424  (4.)     L(  28)L     2 of  24   0.9996   small  2. maximal spacing
 399- 403  (4.)     H(   4)H    37 of  39   0.0000     matching minimum
 403- 427  (4.)     H(  24)H     2 of  39   0.9887   small  2. maximal spacing
 411- 414  (4.)     C(   3)C    36 of  37   0.0000     matching minimum
 427- 431  (4.)     H(   4)H    38 of  39   0.0000     matching minimum


SAPS.  Version of April 11, 1996.
Date run: Wed Feb 26 14:17:32 2020

File: temp.txt

Positive charge clusters (cmin =  8/30 or 10/45 or 12/60):  none

Negative charge clusters (cmin =  8/30 or 11/45 or 13/60):

 1) From  573 to  595:   EDANLSGEQEVTNDVIEEVLISD
                         --00000-0-000-00--0000-
    quartile: 4; size: 23, +count:  0, -count:  8, 0count: 15; t-value:  4.62 *


Mixed charge clusters (cmin = 12/30 or 17/45 or 20/60):  none


# 5) 1) From  407 to  436:  length= 30, score=33.00  * 
# 5)     407  IFILIVLLAA GPLFQALPVS VLAAMIVVAV
# 5)    L:  6(20.0%);  A:  6(20.0%);  V:  6(20.0%);  I:  4(13.3%);
# 5) temp.txt: # of segments (>=15 residues) exceeding M_0.05:  1
# 6) 1) From  163 to  206:  length= 44, score=90.00  * 
# 6)     163  VGISMMLTFF AGAILLLMGL LRLGFLTNYL AVSFIGGFTT VSAI
# 6)    L:  9(20.5%);  G:  6(13.6%);  F:  5(11.4%);
# 6) temp.txt: # of segments (>=15 residues) exceeding M_0.05:  1

Location (Quartile) Spacing     Rank       P-value   Interpretation

 119- 277  (2.)     P( 158)P     1 of  32   0.0068   large maximal spacing
 160- 361  (2.)     Q( 201)Q     1 of  23   0.0085   large maximal spacing
 255- 288  (2.)     S(  33)S     2 of  52   0.9644   small  2. maximal spacing
 486- 521  (3.)     S(  35)S     1 of  52   0.9913   small  1. maximal spacing


SAPS.  Version of April 11, 1996.
Date run: Wed Feb 26 14:17:32 2020

File: temp.txt

There are no significant charge clusters.


There are no unusual spacings.

SAPS.  Version of April 11, 1996.
Date run: Wed Feb 26 14:17:32 2020

File: temp.txt

There are no significant charge clusters.
 (+0)  15(0,1,0); at    3-  18:   GRGKGGKVKGKSKTRS
 (*0)  15(0,1,0); at    3-  18:   GRGKGGKVKGKSKTRS


There are no unusual spacings.

SAPS.  Version of April 11, 1996.
Date run: Wed Feb 26 14:17:32 2020

File: temp.txt

There are no significant charge clusters.


Location (Quartile) Spacing     Rank       P-value   Interpretation

   0-  19  (1.)     K(  19)K     7 of   7   0.0026   large minimal spacing
 103- 122  (3.)     K(  19)K     6 of   7   0.0026     matching minimum
 148- 212  (4.)     G(  64)G     1 of  24   0.0033   large maximal spacing


SAPS.  Version of April 11, 1996.
Date run: Wed Feb 26 14:17:32 2020

File: temp.txt

There are no significant charge clusters.


Location (Quartile) Spacing     Rank       P-value   Interpretation

  57-  95  (3.)     G(  38)G     1 of  18   0.0029   large maximal spacing


SAPS.  Version of April 11, 1996.
Date run: Wed Feb 26 14:17:32 2020

File: temp.txt

There are no significant charge clusters.


Location (Quartile) Spacing     Rank       P-value   Interpretation

 104- 127  (3.)     D(  23)D     2 of  14   0.9576   small  2. maximal spacing
 139- 164  (3.)     D(  25)D     1 of  14   0.9977   small  1. maximal spacing


SAPS.  Version of April 11, 1996.
Date run: Wed Feb 26 14:17:32 2020

File: temp.txt

There are no significant charge clusters.


Location (Quartile) Spacing     Rank       P-value   Interpretation

  45-  51  (2.)     V(   6)V     9 of   9   0.0048   large minimal spacing


SAPS.  Version of April 11, 1996.
Date run: Wed Feb 26 14:17:32 2020

File: temp.txt

There are no significant charge clusters.


Not evaluated (sequence length < 100 aa, too short).

SAPS.  Version of April 11, 1996.
Date run: Wed Feb 26 14:17:32 2020

File: temp.txt

There are no significant charge clusters.


Not evaluated (sequence length < 100 aa, too short).

SAPS.  Version of April 11, 1996.
Date run: Wed Feb 26 14:17:32 2020

File: temp.txt

There are no significant charge clusters.


Location (Quartile) Spacing     Rank       P-value   Interpretation

  14-  22  (1.)     F(   8)F    11 of  11   0.0021   large minimal spacing
  24-  26  (1.)     C(   2)C    31 of  31   0.0000   large minimal spacing
  52-  60  (2.)     F(   8)F     7 of  11   0.0021     matching minimum
  62-  64  (2.)     C(   2)C    27 of  31   0.0000     matching minimum
  74-  92  (2.)     Q(  18)Q     1 of  19   0.9986   small maximal spacing
  90-  98  (2.)     F(   8)F     8 of  11   0.0021     matching minimum
 100- 102  (3.)     C(   2)C    28 of  31   0.0000     matching minimum
 128- 136  (3.)     F(   8)F     9 of  11   0.0021     matching minimum
 138- 140  (3.)     C(   2)C    29 of  31   0.0000     matching minimum
 144- 182  (4.)     Y(  38)Y     1 of   6   0.9996   small maximal spacing
 152- 190  (4.)     I(  38)I     1 of   6   0.9996   small maximal spacing
 166- 174  (4.)     F(   8)F    10 of  11   0.0021     matching minimum
 167- 176  (4.)     C(   9)C     2 of  31   1.0000   small  2. maximal spacing
 176- 178  (4.)     C(   2)C    30 of  31   0.0000     matching minimum
 178- 187  (4.)     C(   9)C     1 of  31   1.0000   small  1. maximal spacing
 188- 192  (4.)     Q(   4)Q    19 of  19   0.0001   large minimal spacing


SAPS.  Version of April 11, 1996.
Date run: Wed Feb 26 14:17:32 2020

File: temp.txt

There are no significant charge clusters.


Not evaluated (sequence length < 100 aa, too short).

SAPS.  Version of April 11, 1996.
Date run: Wed Feb 26 14:17:32 2020

File: temp.txt

There are no significant charge clusters.
 (*0)  16(1,0,0); at    3-  19:   LDVRGRTRATLKTKARV


Not evaluated (sequence length < 100 aa, too short).

SAPS.  Version of April 11, 1996.
Date run: Wed Feb 26 14:17:32 2020

File: temp.txt

There are no significant charge clusters.


Not evaluated (sequence length < 100 aa, too short).

SAPS.  Version of April 11, 1996.
Date run: Wed Feb 26 14:17:32 2020

File: temp.txt

There are no significant charge clusters.


Not evaluated (sequence length < 100 aa, too short).

SAPS.  Version of April 11, 1996.
Date run: Wed Feb 26 14:17:32 2020

File: temp.txt

Positive charge clusters (cmin =  7/30 or  9/45 or 11/60):  none

Negative charge clusters (cmin =  8/30 or 10/45 or 13/60):  none

Mixed charge clusters (cmin = 11/30 or 15/45 or 19/60):

 1) From  112 to  137:   KDSFRDWTGMMLDDAVKNYYKDEHSK
                         +-00+-000000--00+000+--00+
    quartile: 2; size: 26, +count:  5, -count:  6, 0count: 15; t-value:  4.12 *


Location (Quartile) Spacing     Rank       P-value   Interpretation

 106- 164  (3.)     I(  58)I     1 of  26   0.0095   large maximal spacing


SAPS.  Version of April 11, 1996.
Date run: Wed Feb 26 14:17:32 2020

File: temp.txt

There are no significant charge clusters.


Location (Quartile) Spacing     Rank       P-value   Interpretation

  47- 145  (3.)     A(  98)A     1 of   8   0.0057   large maximal spacing


SAPS.  Version of April 11, 1996.
Date run: Wed Feb 26 14:17:32 2020

File: temp.txt

There are no significant charge clusters.


There are no unusual spacings.

SAPS.  Version of April 11, 1996.
Date run: Wed Feb 26 14:17:32 2020

File: temp.txt

There are no significant charge clusters.


Location (Quartile) Spacing     Rank       P-value   Interpretation

 190- 227  (3.)     M(  37)M     1 of  19   0.9977   small maximal spacing


SAPS.  Version of April 11, 1996.
Date run: Wed Feb 26 14:17:32 2020

File: temp.txt

There are no significant charge clusters.


There are no unusual spacings.

SAPS.  Version of April 11, 1996.
Date run: Wed Feb 26 14:17:32 2020

File: temp.txt

There are no significant charge clusters.


There are no unusual spacings.

SAPS.  Version of April 11, 1996.
Date run: Wed Feb 26 14:17:32 2020

File: temp.txt

There are no significant charge clusters.


There are no unusual spacings.

SAPS.  Version of April 11, 1996.
Date run: Wed Feb 26 14:17:32 2020

File: temp.txt

There are no significant charge clusters.


Location (Quartile) Spacing     Rank       P-value   Interpretation

 137- 174  (1.)     K(  37)K     1 of  45   0.9904   small maximal spacing


SAPS.  Version of April 11, 1996.
Date run: Wed Feb 26 14:17:32 2020

File: temp.txt

There are no significant charge clusters.


Location (Quartile) Spacing     Rank       P-value   Interpretation

 133- 135  (1.)     D(   2)D    44 of  44   0.0016   large minimal spacing
 234- 236  (2.)     D(   2)D    43 of  44   0.0016     matching minimum
 390- 427  (3.)     W(  37)W     9 of   9   0.0025   large minimal spacing
 597- 605  (4.)     P(   8)P    20 of  20   0.0039   large minimal spacing


SAPS.  Version of April 11, 1996.
Date run: Wed Feb 26 14:17:32 2020

File: temp.txt

There are no significant charge clusters.
(-00)  15(0,1,0); at  402- 417:   EIVGEMLEYLETADYS

2. Long amino acid multiplets (>= 5; Letter/Length/Position):
    G/5/689


Location (Quartile) Spacing     Rank       P-value   Interpretation

   2- 124  (1.)     P( 122)P     2 of  45   0.0018   large  2. maximal spacing
 322- 488  (2.)     P( 166)P     1 of  45   0.0086   large  1. maximal spacing
 634- 730  (3.)     +(  96)+     1 of 100   0.0016   large  1. maximal spacing
 891- 919  (4.)     +(  28)+     2 of 100   0.9827   small  2. maximal spacing


SAPS.  Version of April 11, 1996.
Date run: Wed Feb 26 14:17:32 2020

File: temp.txt

There are no significant charge clusters.


There are no unusual spacings.

SAPS.  Version of April 11, 1996.
Date run: Wed Feb 26 14:17:32 2020

File: temp.txt

Positive charge clusters (cmin =  8/30 or 10/45 or 12/60):  none

Negative charge clusters (cmin =  8/30 or 10/45 or 13/60):  none

Mixed charge clusters (cmin = 12/30 or 16/45 or 20/60):

 1) From  541 to  619:   see sequence above
                         see sequence above
    quartile: 4; size: 79, +count: 14, -count: 21, 0count: 44; t-value:  7.01 *


# 3) 1) From  557 to  576:  length= 20, score= 6.00  *
# 3)    (pocket at  567 to  571:   length=  5, score=-3.00) 
# 3)     557  ERVDIDEEEK  |ANEPQ| KPKEK
# 3)    K:  4(20.0%);  E:  6(30.0%);  D:  2(10.0%);  P:  2(10.0%);
# 3) temp.txt: # of segments (>=20 residues) exceeding M_0.05:  1
# 5) 1) From  161 to  205:  length= 45, score=38.00  *
# 5)    (pocket at  187 to  192:   length=  6, score=-16.00) 
# 5)     161  LYVAVIILLA VAALFTIGGG LTAVIW |TDFI QT| VIMLVGGF ILMIM
# 5)    L:  7(15.6%);  A:  5(11.1%);  G:  5(11.1%);  V:  6(13.3%);
# 5)    I:  8(17.8%);
# 5) temp.txt: # of segments (>=15 residues) exceeding M_0.05:  1
# 6) 1) From   13 to  208:  length=196, score=126.00  **
# 6)    (pocket at  139 to  160:   length= 22, score=-42.00)
# 6)    (pocket at  109 to  125:   length= 17, score=-96.00)
# 6)    (pocket at   30 to   52:   length= 23, score=-57.00) 
# 6)      13  ILVIVGYFVA VIAVGII |SSC RNRGSINGFF LAGRSMHWIP|  IGASLFASNI 
# 6)      63  GSGHFVGLAG SGAAGGIGIA VFELNAIFIL MILGWIFVPV YTAAGV |YTMP 
# 6)     113  EYLRKRFGGQ RIR| IYLSVLA LLLYVF |TKIS ADLYSGAIFL TQALPELN| LY 
# 6)     163  VAVIILLAVA ALFTIGGGLT AVIWTDFIQT VIMLVGGFIL MIMSFV
# 6)    L: 24(12.2%);  A: 21(10.7%);  G: 24(12.2%);  I: 27(13.8%);
# 6) temp.txt: # of segments (>=15 residues) exceeding M_0.05:  1

Location (Quartile) Spacing     Rank       P-value   Interpretation

  66- 440  (2.)     H( 374)H     1 of   9   0.0093   large  1. maximal spacing
 440- 513  (3.)     H(  73)H     2 of   9   0.9906   small  2. maximal spacing


SAPS.  Version of April 11, 1996.
Date run: Wed Feb 26 14:17:32 2020

File: temp.txt

There are no significant charge clusters.


Location (Quartile) Spacing     Rank       P-value   Interpretation

  29-  31  (1.)     G(   2)G    36 of  36   0.0027   large minimal spacing
  43-  48  (1.)     Q(   5)Q    20 of  20   0.0098   large minimal spacing
  79-  81  (1.)     G(   2)G    34 of  36   0.0027     matching minimum
 152- 154  (2.)     G(   2)G    35 of  36   0.0027     matching minimum
 220- 225  (2.)     Q(   5)Q    19 of  20   0.0098     matching minimum


SAPS.  Version of April 11, 1996.
Date run: Wed Feb 26 14:17:32 2020

File: temp.txt

There are no significant charge clusters.


Location (Quartile) Spacing     Rank       P-value   Interpretation

  42-  57  (2.)     E(  15)E     2 of  15   0.9867   small  2. maximal spacing
  43-  57  (2.)     -(  14)-     1 of  22   0.9942   small maximal spacing
  80-  97  (3.)     E(  17)E     1 of  15   0.9990   small  1. maximal spacing


SAPS.  Version of April 11, 1996.
Date run: Wed Feb 26 14:17:32 2020

File: temp.txt

There are no significant charge clusters.


Location (Quartile) Spacing     Rank       P-value   Interpretation

  83-  90  (2.)     N(   7)N    14 of  14   0.0062   large minimal spacing


SAPS.  Version of April 11, 1996.
Date run: Wed Feb 26 14:17:32 2020

File: temp.txt

There are no significant charge clusters.


Location (Quartile) Spacing     Rank       P-value   Interpretation

  27-  58  (1.)     P(  31)P     2 of   9   0.9840   small  2. maximal spacing
  84- 242  (3.)     P( 158)P     1 of   9   0.0045   large  1. maximal spacing
  96- 107  (2.)     H(  11)H    10 of  10   0.0073   large minimal spacing


SAPS.  Version of April 11, 1996.
Date run: Wed Feb 26 14:17:32 2020

File: temp.txt

There are no significant charge clusters.


There are no unusual spacings.

SAPS.  Version of April 11, 1996.
Date run: Wed Feb 26 14:17:32 2020

File: temp.txt

There are no significant charge clusters.


Location (Quartile) Spacing     Rank       P-value   Interpretation

  63- 107  (2.)     P(  44)P     1 of   5   0.9974   small maximal spacing


SAPS.  Version of April 11, 1996.
Date run: Wed Feb 26 14:17:32 2020

File: temp.txt

There are no significant charge clusters.

# 5) 1) From   97 to  124:  length= 28, score=44.00  * 
# 5)      97  VWLFFGFLLA FGALIAACWI LFGFYVVG
# 5)    L:  5(17.9%);  A:  4(14.3%);  G:  4(14.3%);  V:  3(10.7%);
# 5)    F:  6(21.4%);
# 5) temp.txt: # of segments (>=15 residues) exceeding M_0.05:  1

Location (Quartile) Spacing     Rank       P-value   Interpretation

   0-   3  (1.)     G(   3)G    19 of  19   0.0004   large minimal spacing
  88-  91  (3.)     G(   3)G    16 of  19   0.0004     matching minimum
  91-  94  (3.)     G(   3)G    17 of  19   0.0004     matching minimum
 124- 127  (4.)     G(   3)G    18 of  19   0.0004     matching minimum


SAPS.  Version of April 11, 1996.
Date run: Wed Feb 26 14:17:33 2020

File: temp.txt

There are no significant charge clusters.


There are no unusual spacings.

SAPS.  Version of April 11, 1996.
Date run: Wed Feb 26 14:17:33 2020

File: temp.txt

There are no significant charge clusters.

# 5) 1) From  215 to  232:  length= 18, score=22.00  * 
# 5)     215  GLIWVGCGFM AVQFGILA
# 5)    L:  2(11.1%);  A:  2(11.1%);  G:  4(22.2%);  V:  2(11.1%);
# 5)    I:  2(11.1%);  F:  2(11.1%);
# 5) temp.txt: # of segments (>=15 residues) exceeding M_0.05:  1

There are no unusual spacings.

SAPS.  Version of April 11, 1996.
Date run: Wed Feb 26 14:17:33 2020

File: temp.txt

There are no significant charge clusters.
(*00)  20(0,0,1); at  244- 263:   RQAHIDGGKIFRWSRCHESL


Location (Quartile) Spacing     Rank       P-value   Interpretation

  79-  87  (2.)     P(   8)P    13 of  13   0.0091   large minimal spacing
 203- 218  (3.)     C(  15)C    10 of  10   0.0035   large minimal spacing


SAPS.  Version of April 11, 1996.
Date run: Wed Feb 26 14:17:33 2020

File: temp.txt

There are no significant charge clusters.

# 5) 1) From  199 to  218:  length= 20, score=19.00  * 
# 5)     199  LIVTVITLLV TVGGCVFIML
# 5)    L:  4(20.0%);  G:  2(10.0%);  V:  5(25.0%);  T:  3(15.0%);
# 5)    I:  3(15.0%);
# 5) temp.txt: # of segments (>=15 residues) exceeding M_0.05:  1
# 6) 1) From  199 to  218:  length= 20, score=64.00  ** 
# 6)     199  LIVTVITLLV TVGGCVFIML
# 6)    L:  4(20.0%);  G:  2(10.0%);  V:  5(25.0%);  T:  3(15.0%);
# 6)    I:  3(15.0%);
# 6) temp.txt: # of segments (>=15 residues) exceeding M_0.05:  1

Location (Quartile) Spacing     Rank       P-value   Interpretation

   1- 217  (2.)     M( 216)M     1 of   4   0.0018   large  1. maximal spacing
  99- 156  (3.)     -(  57)-     1 of  30   0.0052   large maximal spacing
 221- 236  (4.)     M(  15)M     2 of   4   0.9937   small  2. maximal spacing


SAPS.  Version of April 11, 1996.
Date run: Wed Feb 26 14:17:33 2020

File: temp.txt

Positive charge clusters (cmin = 13/30 or 17/45 or 21/60):  none

Negative charge clusters (cmin = 13/30 or 17/45 or 21/60):

 1) From  142 to  163:   EEMMSDAIDDAMGDEDDEEESD
                         --000-00--000-------0-
    quartile: 3; size: 22, +count:  0, -count: 13, 0count:  9; t-value:  5.36 *


Mixed charge clusters (cmin = 20/30 or 27/45 or 34/60):  none

  (-)   7(0,0,0); at  155- 161:   DEDDEEE

# 2) 1) From  142 to  163:  length= 22, score=17.00  ** 
# 2)     142  EEMMSDAIDD AMGDEDDEEE SD
# 2)    E:  6(27.3%);  D:  7(31.8%);  M:  3(13.6%);
# 2) temp.txt: # of segments (>=20 residues) exceeding M_0.05:  1
1. Long charge multiplets (>= 5; Letter/Length/Position):
    -/7/155


Location (Quartile) Spacing     Rank       P-value   Interpretation

  42- 130  (2.)     E(  88)E     1 of  19   0.0014   large  1. maximal spacing
  50-  70  (2.)     R(  20)R     2 of  15   0.9957   small  2. maximal spacing
  67- 130  (2.)     -(  63)-     1 of  38   0.0000   large  1. maximal spacing
  67- 139  (2.)     D(  72)D     1 of  20   0.0082   large maximal spacing
  82- 216  (3.)     R( 134)R     1 of  15   0.0000   large  1. maximal spacing
 102- 104  (2.)     A(   2)A    24 of  24   0.0038   large minimal spacing
 141- 189  (3.)     +(  48)+     1 of  38   0.0019   large maximal spacing
 172- 214  (4.)     E(  42)E     2 of  19   0.0219   large  2. maximal spacing
 180- 208  (4.)     -(  28)-     2 of  38   0.0050   large  2. maximal spacing
 209- 211  (4.)     A(   2)A    23 of  24   0.0038     matching minimum


SAPS.  Version of April 11, 1996.
Date run: Wed Feb 26 14:17:33 2020

File: temp.txt

Positive charge clusters (cmin = 13/30 or 17/45 or 22/60):  none

Negative charge clusters (cmin = 13/30 or 17/45 or 21/60):

 1) From  140 to  170:   EEMIDDTLDDILAESGDEEEQDAIVSQVLDE
                         --00--00--000-00----0-0000000--
    quartile: 3; size: 31, +count:  0, -count: 14, 0count: 17; t-value:  4.22 *


Mixed charge clusters (cmin = 20/30 or 28/45 or 35/60):  none

(*00)  20(0,1,0); at  106- 126:   TTKTMVEMNKVMDPQKTMKMM

# 2) 1) From  140 to  161:  length= 22, score=14.00  ** 
# 2)     140  EEMIDDTLDD ILAESGDEEE QD
# 2)    E:  6(27.3%);  D:  6(27.3%);
# 2) temp.txt: # of segments (>=20 residues) exceeding M_0.05:  1

Location (Quartile) Spacing     Rank       P-value   Interpretation

  32- 118  (2.)     D(  86)D     1 of  16   0.0051   large maximal spacing
  46- 112  (2.)     -(  66)-     1 of  37   0.0000   large maximal spacing
  46- 112  (2.)     E(  66)E     1 of  22   0.0059   large  1. maximal spacing
  98- 108  (2.)     +(  10)+     2 of  38   0.9996   small  2. maximal spacing
 135- 178  (3.)     +(  43)+     1 of  38   0.0038   large  1. maximal spacing
 174- 192  (4.)     E(  18)E     2 of  22   0.9621   small  2. maximal spacing


SAPS.  Version of April 11, 1996.
Date run: Wed Feb 26 14:17:33 2020

File: temp.txt

There are no significant charge clusters.


There are no unusual spacings.

SAPS.  Version of April 11, 1996.
Date run: Wed Feb 26 14:17:33 2020

File: temp.txt

There are no significant charge clusters.


Location (Quartile) Spacing     Rank       P-value   Interpretation

 150- 196  (3.)     R(  46)R     1 of  12   0.9912   small maximal spacing


SAPS.  Version of April 11, 1996.
Date run: Wed Feb 26 14:17:33 2020

File: temp.txt

There are no significant charge clusters.


Location (Quartile) Spacing     Rank       P-value   Interpretation

  47-  76  (2.)     P(  29)P     5 of   5   0.0051   large minimal spacing
 151- 199  (4.)     P(  48)P     1 of   5   0.9976   small maximal spacing


SAPS.  Version of April 11, 1996.
Date run: Wed Feb 26 14:17:33 2020

File: temp.txt

There are no significant charge clusters.


Location (Quartile) Spacing     Rank       P-value   Interpretation

  36- 113  (3.)     A(  77)A     1 of  11   0.0036   large maximal spacing


SAPS.  Version of April 11, 1996.
Date run: Wed Feb 26 14:17:33 2020

File: temp.txt

There are no significant charge clusters.


Location (Quartile) Spacing     Rank       P-value   Interpretation

   1-  25  (1.)     M(  24)M     2 of   5   0.9952   small  2. maximal spacing
  25- 284  (3.)     M( 259)M     1 of   5   0.0021   large  1. maximal spacing
 192- 293  (4.)     V( 101)V     1 of  21   0.0047   large maximal spacing


SAPS.  Version of April 11, 1996.
Date run: Wed Feb 26 14:17:33 2020

File: temp.txt

There are no significant charge clusters.


Location (Quartile) Spacing     Rank       P-value   Interpretation

   0- 123  (2.)     Q( 123)Q     1 of   4   0.0061   large  1. maximal spacing
 126- 140  (4.)     Q(  14)Q     2 of   4   0.9755   small  2. maximal spacing


SAPS.  Version of April 11, 1996.
Date run: Wed Feb 26 14:17:33 2020

File: temp.txt

There are no significant charge clusters.

# 4) 1) From  291 to  314:  length= 24, score=24.00  * 
# 4)     291  IVLPVIGGLA TVGLAAGVAA LLIA
# 4)    L:  5(20.8%);  A:  6(25.0%);  G:  4(16.7%);  V:  4(16.7%);
# 4)    I:  3(12.5%);
# 4) temp.txt: # of segments (>=20 residues) exceeding M_0.05:  1
# 5) 1) From  291 to  314:  length= 24, score=28.00  ** 
# 5)     291  IVLPVIGGLA TVGLAAGVAA LLIA
# 5)    L:  5(20.8%);  A:  6(25.0%);  G:  4(16.7%);  V:  4(16.7%);
# 5)    I:  3(12.5%);
# 5) temp.txt: # of segments (>=15 residues) exceeding M_0.05:  1
# 6) 1) From  291 to  314:  length= 24, score=72.00  ** 
# 6)     291  IVLPVIGGLA TVGLAAGVAA LLIA
# 6)    L:  5(20.8%);  A:  6(25.0%);  G:  4(16.7%);  V:  4(16.7%);
# 6)    I:  3(12.5%);
# 6) temp.txt: # of segments (>=15 residues) exceeding M_0.05:  1

Location (Quartile) Spacing     Rank       P-value   Interpretation

  30- 135  (2.)     A( 105)A     1 of  25   0.0011   large maximal spacing


SAPS.  Version of April 11, 1996.
Date run: Wed Feb 26 14:17:33 2020

File: temp.txt

There are no significant charge clusters.
 (*0)  15(1,0,0); at  198- 213:   TELKVSMDIDNKNEWK

# 5) 1) From  296 to  318:  length= 23, score=41.00  ** 
# 5)     296  LFFVIILIII GVCVCGVVGF VVF
# 5)    G:  3(13.0%);  V:  7(30.4%);  I:  5(21.7%);  F:  4(17.4%);
# 5) temp.txt: # of segments (>=15 residues) exceeding M_0.05:  1
# 6) 1) From  296 to  318:  length= 23, score=94.00  ** 
# 6)     296  LFFVIILIII GVCVCGVVGF VVF
# 6)    G:  3(13.0%);  V:  7(30.4%);  I:  5(21.7%);  F:  4(17.4%);
# 6) temp.txt: # of segments (>=15 residues) exceeding M_0.05:  1

Location (Quartile) Spacing     Rank       P-value   Interpretation

  43-  45  (1.)     G(   2)G    27 of  27   0.0096   large minimal spacing
  98- 100  (2.)     G(   2)G    25 of  27   0.0096     matching minimum
 105- 107  (2.)     G(   2)G    26 of  27   0.0096     matching minimum


SAPS.  Version of April 11, 1996.
Date run: Wed Feb 26 14:17:33 2020

File: temp.txt

There are no significant charge clusters.
(*00)  23(1,2,0); at  239- 264:   ETTNRMQESLKLFDSICNNKWFTDTS


There are no unusual spacings.

SAPS.  Version of April 11, 1996.
Date run: Wed Feb 26 14:17:33 2020

File: temp.txt

There are no significant charge clusters.
  (-)   7(0,0,0); at  112- 118:   EEEDEDE

1. Long charge multiplets (>= 5; Letter/Length/Position):
    -/7/112


There are no unusual spacings.

SAPS.  Version of April 11, 1996.
Date run: Wed Feb 26 14:17:33 2020

File: temp.txt

There are no significant charge clusters.


Location (Quartile) Spacing     Rank       P-value   Interpretation

   0-  26  (1.)     F(  26)F     1 of   5   0.9957   small maximal spacing
  12-  22  (1.)     C(  10)C     9 of   9   0.0000   large minimal spacing
  26-  41  (2.)     F(  15)F     5 of   5   0.0067   large minimal spacing
  34-  44  (2.)     C(  10)C     6 of   9   0.0000     matching minimum
  44-  58  (2.)     C(  14)C     2 of   9   0.9525   small  2. maximal spacing
  58-  68  (3.)     C(  10)C     7 of   9   0.0000     matching minimum
  79-  89  (4.)     C(  10)C     8 of   9   0.0000     matching minimum
  89- 106  (4.)     C(  17)C     1 of   9   0.9972   small  1. maximal spacing


SAPS.  Version of April 11, 1996.
Date run: Wed Feb 26 14:17:33 2020

File: temp.txt

There are no significant charge clusters.


There are no unusual spacings.

SAPS.  Version of April 11, 1996.
Date run: Wed Feb 26 14:17:33 2020

File: temp.txt

There are no significant charge clusters.


Location (Quartile) Spacing     Rank       P-value   Interpretation

  81- 158  (3.)     G(  77)G     1 of  14   0.0093   large maximal spacing


SAPS.  Version of April 11, 1996.
Date run: Wed Feb 26 14:17:33 2020

File: temp.txt

There are no significant charge clusters.


Location (Quartile) Spacing     Rank       P-value   Interpretation

   5-  75  (1.)     S(  70)S     1 of  15   0.0091   large  1. maximal spacing
  34- 142  (2.)     N( 108)N     1 of   9   0.0037   large maximal spacing
 128- 165  (4.)     S(  37)S     2 of  15   0.0357   large  2. maximal spacing


SAPS.  Version of April 11, 1996.
Date run: Wed Feb 26 14:17:33 2020

File: temp.txt

There are no significant charge clusters.


Location (Quartile) Spacing     Rank       P-value   Interpretation

  16-  18  (1.)     S(   2)S    33 of  33   0.0034   large minimal spacing
 253- 264  (3.)     F(  11)F    13 of  13   0.0055   large minimal spacing
 314- 316  (4.)     S(   2)S    31 of  33   0.0034     matching minimum
 323- 325  (4.)     S(   2)S    32 of  33   0.0034     matching minimum


SAPS.  Version of April 11, 1996.
Date run: Wed Feb 26 14:17:33 2020

File: temp.txt

Positive charge clusters (cmin = 10/30 or 13/45 or 16/60):  none

Negative charge clusters (cmin =  9/30 or 12/45 or 15/60):  none

Mixed charge clusters (cmin = 15/30 or 20/45 or 25/60):

 1) From    6 to   39:   ENKTEGEETFLNTKPEENTDELSEIKRDLEGWRE
                         -0+0-0--00000+0--00--00-0++-0-00+-
    quartile: 1; size: 34, +count:  5, -count: 12, 0count: 17; t-value:  4.12 *


  (0)  47(1,0,0); at   53- 100:   see sequence file: temp.txt
  (0)  39(0,0,0); at  147- 185:   VYFFVVMGILVIQAWIGSLVNNLLLTYLLVNLVFLLPGL

# 4) 1) From   53 to   91:  length= 39, score=39.00  * 
# 4)      53  PYYPAIIVGT TTFLFLLVWY IQPSVLTTLS LLGLLISAI
# 4)    L:  9(23.1%);  T:  5(12.8%);  I:  5(12.8%);
# 4) 2) From  147 to  185:  length= 39, score=39.00  * 
# 4)     147  VYFFVVMGIL VIQAWIGSLV NNLLLTYLLV NLVFLLPGL
# 4)    L: 11(28.2%);  V:  7(17.9%);
# 4) temp.txt: # of segments (>=20 residues) exceeding M_0.05:  2
# 5) 1) From  147 to  185:  length= 39, score=31.00  **
# 5)    (pocket at  167 to  168:   length=  2, score=-8.00) 
# 5)     147  VYFFVVMGIL VIQAWIGSLV  |NN| LLLTYLLV NLVFLLPGL
# 5)    L: 11(28.2%);  V:  7(17.9%);
# 5) temp.txt: # of segments (>=15 residues) exceeding M_0.05:  1
# 6) 1) From   57 to   99:  length= 43, score=70.00  *
# 6)    (pocket at   74 to   76:   length=  3, score=-18.00) 
# 6)      57  AIIVGTTTFL FLLVWYI |QPS|  VLTTLSLLGL LISAIDLLIP MVG
# 6)    L: 11(25.6%);  T:  5(11.6%);  I:  6(14.0%);
# 6) 2) From  147 to  185:  length= 39, score=77.00  **
# 6)    (pocket at  167 to  168:   length=  2, score=-20.00) 
# 6)     147  VYFFVVMGIL VIQAWIGSLV  |NN| LLLTYLLV NLVFLLPGL
# 6)    L: 11(28.2%);  V:  7(17.9%);
# 6) temp.txt: # of segments (>=15 residues) exceeding M_0.05:  2

Location (Quartile) Spacing     Rank       P-value   Interpretation

  52-  92  (2.)     *(  40)*     2 of  46   0.0000   large  2. maximal spacing
 146- 186  (4.)     *(  40)*     1 of  46   0.0011   large  1. maximal spacing


SAPS.  Version of April 11, 1996.
Date run: Wed Feb 26 14:17:33 2020

File: temp.txt

There are no significant charge clusters.


There are no unusual spacings.

SAPS.  Version of April 11, 1996.
Date run: Wed Feb 26 14:17:33 2020

File: temp.txt

There are no significant charge clusters.
  (-)   7(1,0,0); at  245- 252:   EEEIEDEE

# 2) 1) From  245 to  264:  length= 20, score=13.00  *
# 2)    (pocket at  260 to  263:   length=  4, score=-4.00) 
# 2)     245  EEEIEDEEFS DEELE |STGI| N
# 2)    S:  2(10.0%);  E:  9(45.0%);  D:  2(10.0%);  I:  2(10.0%);
# 2) temp.txt: # of segments (>=20 residues) exceeding M_0.05:  1
2. Long amino acid multiplets (>= 5; Letter/Length/Position):
    K/5/211

1. Long charge multiplets (>= 5; Letter/Length/Position):
    +/5/3  +/5/211


Location (Quartile) Spacing     Rank       P-value   Interpretation

 130- 268  (2.)     R( 138)R     1 of  31   0.0001   large maximal spacing
 404- 420  (4.)     Y(  16)Y    11 of  11   0.0043   large minimal spacing


SAPS.  Version of April 11, 1996.
Date run: Wed Feb 26 14:17:33 2020

File: temp.txt

There are no significant charge clusters.


Location (Quartile) Spacing     Rank       P-value   Interpretation

  15-  17  (1.)     L(   2)L    33 of  33   0.0020   large minimal spacing
  28-  30  (1.)     L(   2)L    29 of  33   0.0020     matching minimum
  30-  32  (1.)     L(   2)L    30 of  33   0.0020     matching minimum
  37- 116  (1.)     S(  79)S     1 of  45   0.0006   large maximal spacing
 107- 109  (2.)     L(   2)L    31 of  33   0.0020     matching minimum
 198- 200  (3.)     L(   2)L    32 of  33   0.0020     matching minimum
 327- 376  (4.)     Y(  49)Y     1 of  13   0.9967   small maximal spacing


SAPS.  Version of April 11, 1996.
Date run: Wed Feb 26 14:17:33 2020

File: temp.txt

There are no significant charge clusters.


There are no unusual spacings.

SAPS.  Version of April 11, 1996.
Date run: Wed Feb 26 14:17:33 2020

File: temp.txt

There are no significant charge clusters.


Location (Quartile) Spacing     Rank       P-value   Interpretation

  82-  84  (2.)     E(   2)E    21 of  21   0.0090   large minimal spacing


SAPS.  Version of April 11, 1996.
Date run: Wed Feb 26 14:17:33 2020

File: temp.txt

There are no significant charge clusters.


Location (Quartile) Spacing     Rank       P-value   Interpretation

 119- 127  (3.)     I(   8)I    12 of  12   0.0005   large minimal spacing


SAPS.  Version of April 11, 1996.
Date run: Wed Feb 26 14:17:33 2020

File: temp.txt

Positive charge clusters (cmin =  9/30 or 12/45 or 14/60):  none

Negative charge clusters (cmin = 11/30 or 14/45 or 17/60):  none

Mixed charge clusters (cmin = 15/30 or 21/45 or 26/60):

 1) From  205 to  230:   RDPEEIEKEEREAQEKAAAAKDNPDE
                         +-0--0-+--+-00-+0000+-00--
    quartile: 3; size: 26, +count:  5, -count: 11, 0count: 10; t-value:  4.81 *


  (*)   8(1,0,0); at  208- 216:   EEIEKEERE


There are no unusual spacings.

SAPS.  Version of April 11, 1996.
Date run: Wed Feb 26 14:17:33 2020

File: temp.txt

There are no significant charge clusters.
  (0)  43(2,0,0); at    7-  51:   VFNRSFSSSASTMAQIKQVTVIGSGLMGAGIAQVAASTGHNVVLV
(*00)  29(0,3,0); at  172- 203:   MMKLVEVIRIPDTSDDTFKSLVEFGKANGKVT

# 4) 1) From   11 to   51:  length= 41, score=32.00  *
# 4)    (pocket at   23 to   23:   length=  1, score=-8.00) 
# 4)      11  SFSSSASTMA QI |K| QVTVIGS GLMGAGIAQV AASTGHNVVL V
# 4)    A:  6(14.6%);  G:  5(12.2%);  S:  7(17.1%);  V:  6(14.6%);
# 4) temp.txt: # of segments (>=20 residues) exceeding M_0.05:  1

Location (Quartile) Spacing     Rank       P-value   Interpretation

   0- 134  (1.)     P( 134)P     1 of  14   0.0073   large  1. maximal spacing
  96- 128  (2.)     Q(  32)Q     2 of  12   0.9919   small  2. maximal spacing
 135- 283  (3.)     Q( 148)Q     1 of  12   0.0081   large  1. maximal spacing
 182- 210  (3.)     P(  28)P     2 of  14   0.9970   small  2. maximal spacing


SAPS.  Version of April 11, 1996.
Date run: Wed Feb 26 14:17:33 2020

File: temp.txt

There are no significant charge clusters.
  (+)  12(1,0,0); at   23-  35:   KKKKKKDKKKKKK
  (*)  16(0,0,0); at   23-  38:   KKKKKKDKKKKKKEEE

2. Long amino acid multiplets (>= 5; Letter/Length/Position):
    K/6/23  K/6/30

1. Long charge multiplets (>= 5; Letter/Length/Position):
    +/6/23  +/6/30


There are no unusual spacings.

SAPS.  Version of April 11, 1996.
Date run: Wed Feb 26 14:17:33 2020

File: temp.txt

Positive charge clusters (cmin =  8/30 or 11/45 or 13/60):  none

Negative charge clusters (cmin = 11/30 or 15/45 or 19/60):

 1) From  431 to  446:   EEEGEFDEEEGEQDDA
                         ---0-0----0-0--0
    quartile: 4; size: 16, +count:  0, -count: 11, 0count:  5; t-value:  6.27 *


Mixed charge clusters (cmin = 15/30 or 21/45 or 26/60):  none


# 2) 1) From  431 to  446:  length= 16, score=17.00  ** 
# 2)     431  EEEGEFDEEE GEQDDA
# 2)    G:  2(12.5%);  E:  8(50.0%);  D:  3(18.8%);
# 2) temp.txt: # of segments (>=20 residues) exceeding M_0.05:  1

Location (Quartile) Spacing     Rank       P-value   Interpretation

 324- 336  (3.)     K(  12)K    16 of  16   0.0002   large minimal spacing
 350- 362  (4.)     K(  12)K    15 of  16   0.0002     matching minimum


SAPS.  Version of April 11, 1996.
Date run: Wed Feb 26 14:17:33 2020

File: temp.txt

Positive charge clusters (cmin =  8/30 or 11/45 or 14/60):  none

Negative charge clusters (cmin = 11/30 or 15/45 or 19/60):

 1) From  411 to  451:   EGMEEGEFSEAREDLAALEKDYEEVGVDSVEGEGEEGEGEE
                         -00--0-00-0+--0000-+-0--000-00-0-0--0-0--
    quartile: 4; size: 41, +count:  2, -count: 19, 0count: 20; t-value:  5.01 *


Mixed charge clusters (cmin = 16/30 or 21/45 or 26/60):  none


# 2) 1) From  414 to  451:  length= 38, score=14.00  **
# 2)    (pocket at  425 to  428:   length=  4, score=-4.00) 
# 2)     414  EEGEFSEARE D |LAAL| EKDYE EVGVDSVEGE GEEGEGEE
# 2)    G:  6(15.8%);  E: 15(39.5%);
# 2) temp.txt: # of segments (>=20 residues) exceeding M_0.05:  1

Location (Quartile) Spacing     Rank       P-value   Interpretation

 297- 386  (4.)     E(  89)E     1 of  38   0.0077   large maximal spacing


SAPS.  Version of April 11, 1996.
Date run: Wed Feb 26 14:17:33 2020

File: temp.txt

Positive charge clusters (cmin =  8/30 or 11/45 or 14/60):  none

Negative charge clusters (cmin = 11/30 or 15/45 or 19/60):

 1) From  411 to  451:   EGMEEGEFSEAREDLAALEKDYEEVGVDSVEGEGEEGEGEE
                         -00--0-00-0+--0000-+-0--000-00-0-0--0-0--
    quartile: 4; size: 41, +count:  2, -count: 19, 0count: 20; t-value:  5.01 *


Mixed charge clusters (cmin = 16/30 or 21/45 or 26/60):  none


# 2) 1) From  414 to  451:  length= 38, score=14.00  **
# 2)    (pocket at  425 to  428:   length=  4, score=-4.00) 
# 2)     414  EEGEFSEARE D |LAAL| EKDYE EVGVDSVEGE GEEGEGEE
# 2)    G:  6(15.8%);  E: 15(39.5%);
# 2) temp.txt: # of segments (>=20 residues) exceeding M_0.05:  1

Location (Quartile) Spacing     Rank       P-value   Interpretation

 297- 386  (4.)     E(  89)E     1 of  38   0.0077   large maximal spacing


SAPS.  Version of April 11, 1996.
Date run: Wed Feb 26 14:17:33 2020

File: temp.txt

Positive charge clusters (cmin =  8/30 or 11/45 or 13/60):  none

Negative charge clusters (cmin = 11/30 or 15/45 or 19/60):

 1) From  431 to  446:   EEEGEFDEEEGEQDDA
                         ---0-0----0-0--0
    quartile: 4; size: 16, +count:  0, -count: 11, 0count:  5; t-value:  6.27 *


Mixed charge clusters (cmin = 15/30 or 21/45 or 26/60):  none


# 2) 1) From  431 to  446:  length= 16, score=17.00  ** 
# 2)     431  EEEGEFDEEE GEQDDA
# 2)    G:  2(12.5%);  E:  8(50.0%);  D:  3(18.8%);
# 2) temp.txt: # of segments (>=20 residues) exceeding M_0.05:  1

Location (Quartile) Spacing     Rank       P-value   Interpretation

 324- 336  (3.)     K(  12)K    16 of  16   0.0002   large minimal spacing
 350- 362  (4.)     K(  12)K    15 of  16   0.0002     matching minimum


SAPS.  Version of April 11, 1996.
Date run: Wed Feb 26 14:17:33 2020

File: temp.txt

There are no significant charge clusters.


Location (Quartile) Spacing     Rank       P-value   Interpretation

   1-  96  (2.)     M(  95)M     1 of   5   0.0009   large  1. maximal spacing
 101- 106  (4.)     M(   5)M     2 of   5   0.9994   small  2. maximal spacing


SAPS.  Version of April 11, 1996.
Date run: Wed Feb 26 14:17:33 2020

File: temp.txt

There are no significant charge clusters.
  (0)  17(0,0,0); at    6-  22:   CYFCSSTIHPGHGIQFV
  (-)   7(1,0,0); at  155- 162:   DDDEDMED

# 2) 1) From  155 to  163:  length=  9, score=12.00  ** 
# 2)     155  DDDEDMEDN
# 2)    E:  2(22.2%);  D:  5(55.6%);  N:  1(11.1%);  M:  1(11.1%);
# 2) temp.txt: # of segments (>=20 residues) exceeding M_0.05:  1
1. Long charge multiplets (>= 5; Letter/Length/Position):
    -/5/155


Location (Quartile) Spacing     Rank       P-value   Interpretation

   1- 148  (2.)     M( 147)M     1 of   5   0.0003   large  1. maximal spacing
   5-  23  (1.)     *(  18)*     1 of  66   0.0035   large maximal spacing
   9-  26  (1.)     C(  17)C     2 of   6   0.9905   small  2. maximal spacing
  36- 164  (3.)     C( 128)C     1 of   6   0.0022   large  1. maximal spacing
 153- 160  (4.)     M(   7)M     2 of   5   0.9996   small  2. maximal spacing


SAPS.  Version of April 11, 1996.
Date run: Wed Feb 26 14:17:33 2020

File: temp.txt

There are no significant charge clusters.

# 5) 1) From    7 to   21:  length= 15, score=21.00  * 
# 5)       7  IFCIFLIFLC LQICV
# 5)    L:  3(20.0%);  I:  4(26.7%);  F:  3(20.0%);  C:  3(20.0%);
# 5) 2) From  154 to  168:  length= 15, score=20.00  * 
# 5)     154  MVLTMVLPLL LIMVL
# 5)    L:  6(40.0%);  V:  3(20.0%);  M:  3(20.0%);
# 5) temp.txt: # of segments (>=15 residues) exceeding M_0.05:  2

Location (Quartile) Spacing     Rank       P-value   Interpretation

   0-   9  (1.)     C(   9)C     2 of   4   0.9984   small  2. maximal spacing
   1- 154  (2.)     M( 153)M     1 of   8   0.0022   large  1. maximal spacing
  20- 226  (3.)     C( 206)C     1 of   4   0.0021   large  1. maximal spacing
 202- 226  (4.)     M(  24)M     2 of   8   0.9930   small  2. maximal spacing


SAPS.  Version of April 11, 1996.
Date run: Wed Feb 26 14:17:34 2020

File: temp.txt

There are no significant charge clusters.


Location (Quartile) Spacing     Rank       P-value   Interpretation

  41-  43  (2.)     L(   2)L    19 of  19   0.0056   large minimal spacing
 128- 130  (4.)     L(   2)L    18 of  19   0.0056     matching minimum


SAPS.  Version of April 11, 1996.
Date run: Wed Feb 26 14:17:34 2020

File: temp.txt

There are no significant charge clusters.


Location (Quartile) Spacing     Rank       P-value   Interpretation

  24- 154  (2.)     E( 130)E     1 of  13   0.0071   large maximal spacing


SAPS.  Version of April 11, 1996.
Date run: Wed Feb 26 14:17:34 2020

File: temp.txt

There are no significant charge clusters.


Location (Quartile) Spacing     Rank       P-value   Interpretation

 130- 226  (2.)     A(  96)A     1 of  34   0.0060   large maximal spacing


SAPS.  Version of April 11, 1996.
Date run: Wed Feb 26 14:17:34 2020

File: temp.txt

There are no significant charge clusters.


Location (Quartile) Spacing     Rank       P-value   Interpretation

  17-  82  (2.)     G(  65)G     1 of  15   0.0081   large maximal spacing


SAPS.  Version of April 11, 1996.
Date run: Wed Feb 26 14:17:34 2020

File: temp.txt

There are no significant charge clusters.


There are no unusual spacings.

SAPS.  Version of April 11, 1996.
Date run: Wed Feb 26 14:17:34 2020

File: temp.txt

There are no significant charge clusters.

# 5) 1) From  113 to  125:  length= 13, score=19.00  * 
# 5)     113  LFCVAAAFGV FYY
# 5)    A:  3(23.1%);  V:  2(15.4%);  F:  3(23.1%);  Y:  2(15.4%);
# 5) temp.txt: # of segments (>=15 residues) exceeding M_0.05:  1

There are no unusual spacings.

SAPS.  Version of April 11, 1996.
Date run: Wed Feb 26 14:17:34 2020

File: temp.txt

Positive charge clusters (cmin =  8/30 or 11/45 or 14/60):  none

Negative charge clusters (cmin = 11/30 or 15/45 or 19/60):

 1)*From  431 to  449:   DYEEVASGEDDGAEEDDEY
                         -0--0000---00-----0
    quartile: 4; size: 19, +count:  0, -count: 11, 0count:  8; t-value:  5.51 *


Mixed charge clusters (cmin = 16/30 or 21/45 or 26/60):

 1)*From  411 to  448:   EGMEEGEFSEAREDLAALEKDYEEVASGEDDGAEEDDE
                         -00--0-00-0+--0000-+-0--0000---00-----
    quartile: 4; size: 38, +count:  2, -count: 19, 0count: 17; t-value:  4.74 *


# 2) 1) From  414 to  448:  length= 35, score=17.00  ** 
# 2)     414  EEGEFSEARE DLAALEKDYE EVASGEDDGA EEDDE
# 2)    A:  5(14.3%);  E: 12(34.3%);  D:  6(17.1%);
# 2) temp.txt: # of segments (>=20 residues) exceeding M_0.05:  1
1. Long charge multiplets (>= 5; Letter/Length/Position):
    -/5/444


There are no unusual spacings.

SAPS.  Version of April 11, 1996.
Date run: Wed Feb 26 14:17:34 2020

File: temp.txt

There are no significant charge clusters.
(*00)  19(0,1,0); at  111- 130:   PKAPKIHKIVEPNEIHSKTG


Location (Quartile) Spacing     Rank       P-value   Interpretation

  96- 139  (1.)     C(  43)C     2 of  15   0.9964   small  2. maximal spacing
 266- 464  (4.)     C( 198)C     1 of  15   0.0073   large  1. maximal spacing


SAPS.  Version of April 11, 1996.
Date run: Wed Feb 26 14:17:34 2020

File: temp.txt

There are no significant charge clusters.


Not evaluated (sequence length < 100 aa, too short).

SAPS.  Version of April 11, 1996.
Date run: Wed Feb 26 14:17:34 2020

File: temp.txt

There are no significant charge clusters.


Location (Quartile) Spacing     Rank       P-value   Interpretation

   0-  36  (1.)     C(  36)C     5 of   5   0.0084   large minimal spacing
  66-  91  (2.)     D(  25)D     2 of  16   0.9818   small  2. maximal spacing
  92- 251  (3.)     Q( 159)Q     1 of   9   0.0035   large maximal spacing
  98- 161  (3.)     C(  63)C     1 of   5   0.9973   small maximal spacing
 157- 259  (4.)     D( 102)D     1 of  16   0.0064   large  1. maximal spacing


SAPS.  Version of April 11, 1996.
Date run: Wed Feb 26 14:17:34 2020

File: temp.txt

There are no significant charge clusters.

# 4) 1) From    5 to   36:  length= 32, score=23.00  *
# 4)    (pocket at   21 to   21:   length=  1, score=-8.00) 
# 4)       5  HYICSILLVL CNFICV |D| SYI NGITQHNIQS YI
# 4)    I:  7(21.9%);
# 4) temp.txt: # of segments (>=20 residues) exceeding M_0.05:  1

Location (Quartile) Spacing     Rank       P-value   Interpretation

  19-  51  (1.)     C(  32)C     2 of   6   0.9974   small  2. maximal spacing
  54- 394  (3.)     C( 340)C     1 of   6   0.0002   large  1. maximal spacing


SAPS.  Version of April 11, 1996.
Date run: Wed Feb 26 14:17:34 2020

File: temp.txt

There are no significant charge clusters.


Location (Quartile) Spacing     Rank       P-value   Interpretation

  95-  98  (1.)     V(   3)V    43 of  43   0.0001   large minimal spacing
 113- 116  (1.)     V(   3)V    39 of  43   0.0001     matching minimum
 198- 205  (2.)     H(   7)H    22 of  22   0.0029   large minimal spacing
 210- 212  (2.)     P(   2)P    44 of  44   0.0016   large minimal spacing
 316- 319  (3.)     V(   3)V    40 of  43   0.0001     matching minimum
 452- 455  (3.)     V(   3)V    41 of  43   0.0001     matching minimum
 481- 488  (4.)     H(   7)H    20 of  22   0.0029     matching minimum
 594- 601  (4.)     H(   7)H    21 of  22   0.0029     matching minimum
 615- 618  (4.)     V(   3)V    42 of  43   0.0001     matching minimum


SAPS.  Version of April 11, 1996.
Date run: Wed Feb 26 14:17:34 2020

File: temp.txt

There are no significant charge clusters.


There are no unusual spacings.

SAPS.  Version of April 11, 1996.
Date run: Wed Feb 26 14:17:34 2020

File: temp.txt

There are no significant charge clusters.


Location (Quartile) Spacing     Rank       P-value   Interpretation

   0-  38  (1.)     H(  38)H     2 of  13   0.9538   small  2. maximal spacing
  68- 109  (2.)     H(  41)H     1 of  13   0.9983   small  1. maximal spacing


SAPS.  Version of April 11, 1996.
Date run: Wed Feb 26 14:17:34 2020

File: temp.txt

There are no significant charge clusters.

# 1) 1) From   52 to   71:  length= 20, score=10.00  *
# 1)    (pocket at   61 to   66:   length=  6, score=-6.00)
# 1)    (pocket at   54 to   56:   length=  3, score=-3.00) 
# 1)      52  KK |HGT| KNKR |V ALQAL| KRKKR
# 1)    L:  2(10.0%);  A:  2(10.0%);  K:  7(35.0%);  R:  3(15.0%);
# 1) temp.txt: # of segments (>=20 residues) exceeding M_0.05:  1
# 2) 1) From  155 to  175:  length= 21, score=15.00  * 
# 2)     155  DVDDDDLMAE LEELEQQDIE E
# 2)    L:  3(14.3%);  E:  6(28.6%);  D:  6(28.6%);
# 2) temp.txt: # of segments (>=20 residues) exceeding M_0.05:  1
1. Long charge multiplets (>= 5; Letter/Length/Position):
    +/5/67  -/5/205


Location (Quartile) Spacing     Rank       P-value   Interpretation

 124- 198  (3.)     +(  74)+     1 of  29   0.0001   large maximal spacing
 124- 198  (3.)     K(  74)K     1 of  22   0.0021   large maximal spacing


SAPS.  Version of April 11, 1996.
Date run: Wed Feb 26 14:17:34 2020

File: temp.txt

There are no significant charge clusters.
(+00)  17(0,0,1); at  348- 364:   KSIGLKVIKCSKCGKPF


Location (Quartile) Spacing     Rank       P-value   Interpretation

  95- 103  (1.)     R(   8)R    15 of  15   0.0066   large minimal spacing
 122- 297  (3.)     Q( 175)Q     1 of  18   0.0007   large maximal spacing


SAPS.  Version of April 11, 1996.
Date run: Wed Feb 26 14:17:34 2020

File: temp.txt

There are no significant charge clusters.

# 6) 1) From    4 to   18:  length= 15, score=53.00  * 
# 6)       4  FVALGLLALV GITIA
# 6)    L:  4(26.7%);  A:  3(20.0%);  G:  2(13.3%);  V:  2(13.3%);
# 6)    I:  2(13.3%);
# 6) temp.txt: # of segments (>=15 residues) exceeding M_0.05:  1

There are no unusual spacings.

SAPS.  Version of April 11, 1996.
Date run: Wed Feb 26 14:17:34 2020

File: temp.txt

There are no significant charge clusters.

# 4) 1) From   76 to  105:  length= 30, score=30.00  * 
# 4)      76  HYGVSHQLYT ITLGANQQFA QSSYYLSNFT
# 4)    L:  3(10.0%);  S:  4(13.3%);  T:  3(10.0%);  Q:  4(13.3%);
# 4)    Y:  4(13.3%);
# 4) temp.txt: # of segments (>=20 residues) exceeding M_0.05:  1

Location (Quartile) Spacing     Rank       P-value   Interpretation

  75- 106  (2.)     *(  31)*     1 of  57   0.0062   large maximal spacing


SAPS.  Version of April 11, 1996.
Date run: Wed Feb 26 14:17:34 2020

File: temp.txt

There are no significant charge clusters.


Location (Quartile) Spacing     Rank       P-value   Interpretation

  62- 196  (2.)     F( 134)F     1 of  15   0.0029   large maximal spacing


SAPS.  Version of April 11, 1996.
Date run: Wed Feb 26 14:17:34 2020

File: temp.txt

There are no significant charge clusters.


Location (Quartile) Spacing     Rank       P-value   Interpretation

  28-  43  (1.)     +(  15)+     1 of  35   0.9985   small  1. maximal spacing
  95- 104  (2.)     *(   9)*     2 of  66   0.9742   small  2. maximal spacing
 131- 140  (3.)     *(   9)*     1 of  66   0.9980   small  1. maximal spacing
 218- 232  (4.)     +(  14)+     2 of  35   0.9914   small  2. maximal spacing


SAPS.  Version of April 11, 1996.
Date run: Wed Feb 26 14:17:34 2020

File: temp.txt

There are no significant charge clusters.

# 4) 1) From   55 to   77:  length= 23, score=23.00  * 
# 4)      55  VTMSAGAIMF IGCIAYIAYM NIT
# 4)    A:  4(17.4%);  I:  5(21.7%);  M:  3(13.0%);
# 4) temp.txt: # of segments (>=20 residues) exceeding M_0.05:  1
# 5) 1) From   59 to   74:  length= 16, score=23.00  ** 
# 5)      59  AGAIMFIGCI AYIAYM
# 5)    A:  4(25.0%);  G:  2(12.5%);  I:  4(25.0%);  Y:  2(12.5%);
# 5)    M:  2(12.5%);
# 5) temp.txt: # of segments (>=15 residues) exceeding M_0.05:  1
# 6) 1) From   55 to   74:  length= 20, score=41.00  ** 
# 6)      55  VTMSAGAIMF IGCIAYIAYM
# 6)    A:  4(20.0%);  G:  2(10.0%);  I:  4(20.0%);  Y:  2(10.0%);
# 6)    M:  3(15.0%);
# 6) temp.txt: # of segments (>=15 residues) exceeding M_0.05:  1

Location (Quartile) Spacing     Rank       P-value   Interpretation

  13-  78  (2.)     D(  65)D     1 of   8   0.0058   large  1. maximal spacing
  44-  55  (2.)     V(  11)V     6 of   6   0.0065   large minimal spacing
  54-  78  (3.)     *(  24)*     1 of  27   0.0092   large maximal spacing
  91- 104  (4.)     D(  13)D     2 of   8   0.9764   small  2. maximal spacing
  94- 105  (4.)     V(  11)V     5 of   6   0.0065     matching minimum


SAPS.  Version of April 11, 1996.
Date run: Wed Feb 26 14:17:34 2020

File: temp.txt

There are no significant charge clusters.


There are no unusual spacings.

SAPS.  Version of April 11, 1996.
Date run: Wed Feb 26 14:17:34 2020

File: temp.txt

There are no significant charge clusters.


Location (Quartile) Spacing     Rank       P-value   Interpretation

 197- 256  (4.)     N(  59)N     1 of   6   0.9906   small maximal spacing


SAPS.  Version of April 11, 1996.
Date run: Wed Feb 26 14:17:34 2020

File: temp.txt

There are no significant charge clusters.

# 4) 1) From   61 to   82:  length= 22, score=22.00  * 
# 4)      61  LVAVYSLNSL FWMYLNISGI NP
# 4)    L:  4(18.2%);  S:  3(13.6%);  N:  3(13.6%);
# 4) temp.txt: # of segments (>=20 residues) exceeding M_0.05:  1

Location (Quartile) Spacing     Rank       P-value   Interpretation

  24-  26  (1.)     -(   2)-    20 of  20   0.0018   large minimal spacing
  31-  33  (1.)     -(   2)-    18 of  20   0.0018     matching minimum
  33-  46  (2.)     *(  13)*     2 of  44   0.0215   large  2. maximal spacing
  60-  83  (3.)     *(  23)*     1 of  44   0.0041   large  1. maximal spacing
  90-  92  (3.)     -(   2)-    19 of  20   0.0018     matching minimum


SAPS.  Version of April 11, 1996.
Date run: Wed Feb 26 14:17:34 2020

File: temp.txt

There are no significant charge clusters.


Location (Quartile) Spacing     Rank       P-value   Interpretation

  46- 112  (3.)     V(  66)V     1 of  14   0.0064   large maximal spacing


SAPS.  Version of April 11, 1996.
Date run: Wed Feb 26 14:17:34 2020

File: temp.txt

There are no significant charge clusters.


There are no unusual spacings.

SAPS.  Version of April 11, 1996.
Date run: Wed Feb 26 14:17:34 2020

File: temp.txt

There are no significant charge clusters.


Location (Quartile) Spacing     Rank       P-value   Interpretation

   0- 113  (2.)     Y( 113)Y     1 of   9   0.0034   large  1. maximal spacing
 149- 167  (4.)     Y(  18)Y     2 of   9   0.9964   small  2. maximal spacing


SAPS.  Version of April 11, 1996.
Date run: Wed Feb 26 14:17:34 2020

File: temp.txt

There are no significant charge clusters.


Location (Quartile) Spacing     Rank       P-value   Interpretation

   0-  12  (1.)     I(  12)I     9 of   9   0.0000   large minimal spacing
   0-  23  (1.)     H(  23)H     5 of   5   0.0012   large minimal spacing
  16-  97  (2.)     A(  81)A     1 of   9   0.0073   large maximal spacing
  25-  37  (1.)     I(  12)I     7 of   9   0.0000     matching minimum
  37-  49  (2.)     I(  12)I     8 of   9   0.0000     matching minimum


SAPS.  Version of April 11, 1996.
Date run: Wed Feb 26 14:17:34 2020

File: temp.txt

Positive charge clusters (cmin =  8/30 or 11/45 or 13/60):  none

Negative charge clusters (cmin = 11/30 or 15/45 or 19/60):

 1) From  431 to  446:   EEEGEFDEEEGEQDEG
                         ---0-0----0-0--0
    quartile: 4; size: 16, +count:  0, -count: 11, 0count:  5; t-value:  6.27 *


Mixed charge clusters (cmin = 15/30 or 21/45 or 26/60):  none


# 2) 1) From  431 to  446:  length= 16, score=17.00  ** 
# 2)     431  EEEGEFDEEE GEQDEG
# 2)    G:  3(18.8%);  E:  9(56.2%);  D:  2(12.5%);
# 2) temp.txt: # of segments (>=20 residues) exceeding M_0.05:  1

Location (Quartile) Spacing     Rank       P-value   Interpretation

 324- 336  (3.)     K(  12)K    16 of  16   0.0002   large minimal spacing
 350- 362  (4.)     K(  12)K    15 of  16   0.0002     matching minimum


SAPS.  Version of April 11, 1996.
Date run: Wed Feb 26 14:17:34 2020

File: temp.txt

There are no significant charge clusters.


Not evaluated (sequence length < 100 aa, too short).

SAPS.  Version of April 11, 1996.
Date run: Wed Feb 26 14:17:34 2020

File: temp.txt

There are no significant charge clusters.


Location (Quartile) Spacing     Rank       P-value   Interpretation

  14- 202  (2.)     F( 188)F     1 of   8   0.0056   large maximal spacing


SAPS.  Version of April 11, 1996.
Date run: Wed Feb 26 14:17:34 2020

File: temp.txt

Positive charge clusters (cmin =  8/30 or 11/45 or 13/60):  none

Negative charge clusters (cmin = 11/30 or 15/45 or 19/60):

 1) From  431 to  445:   EEEGEFDEEEEQEDA
                         ---0-0-----0--0
    quartile: 4; size: 15, +count:  0, -count: 11, 0count:  4; t-value:  6.57 *


Mixed charge clusters (cmin = 15/30 or 21/45 or 26/60):  none

  (-)   7(1,0,0); at  437- 444:   DEEEEQED

# 2) 1) From  431 to  445:  length= 15, score=18.00  ** 
# 2)     431  EEEGEFDEEE EQEDA
# 2)    E:  9(60.0%);  D:  2(13.3%);
# 2) temp.txt: # of segments (>=20 residues) exceeding M_0.05:  1
# 3) 1) From  431 to  445:  length= 15, score= 7.00  * 
# 3)     431  EEEGEFDEEE EQEDA
# 3)    E:  9(60.0%);  D:  2(13.3%);
# 3) temp.txt: # of segments (>=20 residues) exceeding M_0.05:  1
1. Long charge multiplets (>= 5; Letter/Length/Position):
    -/5/437


Location (Quartile) Spacing     Rank       P-value   Interpretation

 324- 336  (3.)     K(  12)K    16 of  16   0.0002   large minimal spacing
 350- 362  (4.)     K(  12)K    15 of  16   0.0002     matching minimum


SAPS.  Version of April 11, 1996.
Date run: Wed Feb 26 14:17:34 2020

File: temp.txt

There are no significant charge clusters.


Location (Quartile) Spacing     Rank       P-value   Interpretation

  55- 183  (2.)     S( 128)S     1 of  22   0.0054   large maximal spacing
 219- 243  (3.)     D(  24)D     2 of  34   0.9906   small  2. maximal spacing
 230- 232  (3.)     R(   2)R    31 of  31   0.0066   large minimal spacing
 331- 356  (4.)     D(  25)D     1 of  34   0.9992   small  1. maximal spacing


SAPS.  Version of April 11, 1996.
Date run: Wed Feb 26 14:17:34 2020

File: temp.txt

There are no significant charge clusters.


There are no unusual spacings.

SAPS.  Version of April 11, 1996.
Date run: Wed Feb 26 14:17:34 2020

File: temp.txt

There are no significant charge clusters.


Location (Quartile) Spacing     Rank       P-value   Interpretation

  57- 133  (2.)     L(  76)L     1 of  17   0.0067   large maximal spacing


SAPS.  Version of April 11, 1996.
Date run: Wed Feb 26 14:17:34 2020

File: temp.txt

There are no significant charge clusters.
(*00)  19(0,0,1); at   18-  36:   SVENMQLKLSDIFKLQDNL


There are no unusual spacings.

SAPS.  Version of April 11, 1996.
Date run: Wed Feb 26 14:17:34 2020

File: temp.txt

Positive charge clusters (cmin = 10/30 or 14/45 or 17/60):  none

Negative charge clusters (cmin = 11/30 or 15/45 or 19/60):  none

Mixed charge clusters (cmin = 17/30 or 23/45 or 29/60):

 1) From  114 to  151:   DNGKTEDKEKEEQERKEDIEAGIELIESEISEKLKELD
                         -00+0--+-+--0-++--0-000-00-0-00-+0+-0-
    quartile: 2; size: 38, +count:  7, -count: 16, 0count: 15; t-value:  4.90 *


  (*)  12(1,0,0); at  119- 131:   EDKEKEEQERKED
  (0)  39(1,0,0); at  226- 265:   GFLSGSSIVSSLSQAICCTGASISNQPLYQYIASLFNKST

# 3) 1) From  114 to  133:  length= 20, score=10.00  ** 
# 3)     114  DNGKTEDKEK EEQERKEDIE
# 3)    K:  4(20.0%);  E:  7(35.0%);  D:  3(15.0%);
# 3) temp.txt: # of segments (>=20 residues) exceeding M_0.05:  1
# 4) 1) From  226 to  262:  length= 37, score=37.00  ** 
# 4)     226  GFLSGSSIVS SLSQAICCTG ASISNQPLYQ YIASLFN
# 4)    L:  4(10.8%);  S:  9(24.3%);  I:  4(10.8%);
# 4) temp.txt: # of segments (>=20 residues) exceeding M_0.05:  1

Location (Quartile) Spacing     Rank       P-value   Interpretation

  43- 274  (2.)     M( 231)M     1 of   9   0.0022   large maximal spacing
 225- 263  (3.)     *(  38)*     1 of  94   0.0005   large maximal spacing


SAPS.  Version of April 11, 1996.
Date run: Wed Feb 26 14:17:34 2020

File: temp.txt

There are no significant charge clusters.


Not evaluated (sequence length < 100 aa, too short).

SAPS.  Version of April 11, 1996.
Date run: Wed Feb 26 14:17:34 2020

File: temp.txt

There are no significant charge clusters.


Location (Quartile) Spacing     Rank       P-value   Interpretation

   0-  37  (1.)     Y(  37)Y     7 of   7   0.0035   large minimal spacing
  37-  74  (1.)     Y(  37)Y     6 of   7   0.0035     matching minimum
 337- 425  (4.)     Y(  88)Y     1 of   7   0.9922   small maximal spacing


SAPS.  Version of April 11, 1996.
Date run: Wed Feb 26 14:17:35 2020

File: temp.txt

There are no significant charge clusters.
(*00)  36(2,2,0); at  253- 292:   SWEYNDEPWIEHAKWFPYCDYVKMVKGEDFIKGVENGEIQ


Location (Quartile) Spacing     Rank       P-value   Interpretation

   9- 116  (1.)     K( 107)K     1 of  26   0.0096   large maximal spacing


SAPS.  Version of April 11, 1996.
Date run: Wed Feb 26 14:17:35 2020

File: temp.txt

There are no significant charge clusters.

# 5) 1) From    1 to   65:  length= 65, score=32.00  *
# 5)    (pocket at   27 to   44:   length= 18, score=-24.00) 
# 5)       1  MAFIFINFLF WAIGLSVVGF VSWLLA |TNPS VTNFLSGTFI FTYT| LITLGI 
# 5)      51  IIFFIGLFGC IGGCL
# 5)    L:  9(13.8%);  G:  8(12.3%);  I: 10(15.4%);  F: 11(16.9%);
# 5) temp.txt: # of segments (>=15 residues) exceeding M_0.05:  1
# 6) 1) From    1 to   65:  length= 65, score=133.00  ** 
# 6)       1  MAFIFINFLF WAIGLSVVGF VSWLLATNPS VTNFLSGTFI FTYTLITLGI 
# 6)      51  IIFFIGLFGC IGGCL
# 6)    L:  9(13.8%);  G:  8(12.3%);  I: 10(15.4%);  F: 11(16.9%);
# 6) temp.txt: # of segments (>=15 residues) exceeding M_0.05:  1

Location (Quartile) Spacing     Rank       P-value   Interpretation

   0-  66  (1.)     *(  66)*     1 of  31   0.0014   large  1. maximal spacing
   1- 198  (2.)     M( 197)M     1 of   5   0.0081   large  1. maximal spacing
 164- 249  (4.)     F(  85)F     1 of  19   0.0071   large maximal spacing
 173- 206  (4.)     *(  33)*     2 of  31   0.0209   large  2. maximal spacing
 198- 230  (4.)     M(  32)M     2 of   5   0.9659   small  2. maximal spacing


SAPS.  Version of April 11, 1996.
Date run: Wed Feb 26 14:17:35 2020

File: temp.txt

There are no significant charge clusters.
  (-)   6(0,0,0); at   79-  84:   EEDDDD
  (0)  28(0,0,0); at  160- 187:   LIGLILFCVGGMTLALSLLFPSFLSHYC

# 4) 1) From  104 to  128:  length= 25, score=25.00  * 
# 4)     104  IFLWLGVNLL LFGVIGILVG YLVPP
# 4)    L:  7(28.0%);  G:  4(16.0%);  V:  4(16.0%);  I:  3(12.0%);
# 4) 2) From  160 to  187:  length= 28, score=28.00  * 
# 4)     160  LIGLILFCVG GMTLALSLLF PSFLSHYC
# 4)    L:  8(28.6%);  G:  3(10.7%);  S:  3(10.7%);  F:  3(10.7%);
# 4) temp.txt: # of segments (>=20 residues) exceeding M_0.05:  2
# 5) 1) From  104 to  126:  length= 23, score=34.00  ** 
# 5)     104  IFLWLGVNLL LFGVIGILVG YLV
# 5)    L:  7(30.4%);  G:  4(17.4%);  V:  4(17.4%);  I:  3(13.0%);
# 5) 2) From  160 to  179:  length= 20, score=23.00  ** 
# 5)     160  LIGLILFCVG GMTLALSLLF
# 5)    L:  7(35.0%);  G:  3(15.0%);  I:  2(10.0%);  F:  2(10.0%);
# 5) temp.txt: # of segments (>=15 residues) exceeding M_0.05:  2
# 6) 1) From  104 to  126:  length= 23, score=76.00  ** 
# 6)     104  IFLWLGVNLL LFGVIGILVG YLV
# 6)    L:  7(30.4%);  G:  4(17.4%);  V:  4(17.4%);  I:  3(13.0%);
# 6) 2) From  160 to  183:  length= 24, score=67.00  ** 
# 6)     160  LIGLILFCVG GMTLALSLLF PSFL
# 6)    L:  8(33.3%);  G:  3(12.5%);  F:  3(12.5%);
# 6) temp.txt: # of segments (>=15 residues) exceeding M_0.05:  2
1. Long charge multiplets (>= 5; Letter/Length/Position):
    -/5/17  -/6/79


Location (Quartile) Spacing     Rank       P-value   Interpretation

  61- 176  (2.)     S( 115)S     1 of  16   0.0008   large  1. maximal spacing
  84- 130  (2.)     -(  46)-     1 of  38   0.0082   large  1. maximal spacing
 103- 129  (2.)     *(  26)*     2 of  69   0.0000   large  2. maximal spacing
 156- 188  (3.)     -(  32)-     2 of  38   0.0030   large  2. maximal spacing
 159- 188  (3.)     *(  29)*     1 of  69   0.0026   large  1. maximal spacing
 184- 209  (4.)     S(  25)S     2 of  16   0.9618   small  2. maximal spacing


SAPS.  Version of April 11, 1996.
Date run: Wed Feb 26 14:17:35 2020

File: temp.txt

There are no significant charge clusters.


Location (Quartile) Spacing     Rank       P-value   Interpretation

  14-  16  (1.)     S(   2)S    29 of  29   0.0048   large minimal spacing
  41-  43  (1.)     S(   2)S    28 of  29   0.0048     matching minimum
 147- 152  (2.)     F(   5)F    17 of  17   0.0091   large minimal spacing


SAPS.  Version of April 11, 1996.
Date run: Wed Feb 26 14:17:35 2020

File: temp.txt

There are no significant charge clusters.


There are no unusual spacings.

SAPS.  Version of April 11, 1996.
Date run: Wed Feb 26 14:17:35 2020

File: temp.txt

There are no significant charge clusters.


Location (Quartile) Spacing     Rank       P-value   Interpretation

  66-  84  (2.)     F(  18)F    10 of  10   0.0002   large minimal spacing
 130- 148  (2.)     F(  18)F     9 of  10   0.0002     matching minimum


SAPS.  Version of April 11, 1996.
Date run: Wed Feb 26 14:17:35 2020

File: temp.txt

There are no significant charge clusters.


There are no unusual spacings.

SAPS.  Version of April 11, 1996.
Date run: Wed Feb 26 14:17:35 2020

File: temp.txt

There are no significant charge clusters.


There are no unusual spacings.

SAPS.  Version of April 11, 1996.
Date run: Wed Feb 26 14:17:35 2020

File: temp.txt

There are no significant charge clusters.


There are no unusual spacings.

SAPS.  Version of April 11, 1996.
Date run: Wed Feb 26 14:17:35 2020

File: temp.txt

There are no significant charge clusters.


There are no unusual spacings.

SAPS.  Version of April 11, 1996.
Date run: Wed Feb 26 14:17:35 2020

File: temp.txt

There are no significant charge clusters.


Location (Quartile) Spacing     Rank       P-value   Interpretation

  68-  99  (3.)     Y(  31)Y     4 of   4   0.0018   large minimal spacing


SAPS.  Version of April 11, 1996.
Date run: Wed Feb 26 14:17:35 2020

File: temp.txt

There are no significant charge clusters.


There are no unusual spacings.

SAPS.  Version of April 11, 1996.
Date run: Wed Feb 26 14:17:35 2020

File: temp.txt

There are no significant charge clusters.


There are no unusual spacings.

SAPS.  Version of April 11, 1996.
Date run: Wed Feb 26 14:17:35 2020

File: temp.txt

There are no significant charge clusters.

2. Long amino acid multiplets (>= 5; Letter/Length/Position):
    X/11/65


Location (Quartile) Spacing     Rank       P-value   Interpretation

   0-  16  (1.)     T(  16)T     2 of   9   0.9987   small  2. maximal spacing
  16- 132  (2.)     T( 116)T     1 of   9   0.0026   large  1. maximal spacing


SAPS.  Version of April 11, 1996.
Date run: Wed Feb 26 14:17:35 2020

File: temp.txt

There are no significant charge clusters.


Location (Quartile) Spacing     Rank       P-value   Interpretation

  21-  23  (1.)     D(   2)D    18 of  18   0.0091   large minimal spacing
  23-  25  (1.)     D(   2)D    12 of  18   0.0091     matching minimum
  57-  59  (2.)     D(   2)D    13 of  18   0.0091     matching minimum
  79-  81  (3.)     D(   2)D    14 of  18   0.0091     matching minimum
  94-  96  (3.)     D(   2)D    15 of  18   0.0091     matching minimum
 101- 126  (4.)     I(  25)I     1 of   9   0.9954   small maximal spacing
 130- 132  (4.)     D(   2)D    16 of  18   0.0091     matching minimum
 132- 134  (4.)     D(   2)D    17 of  18   0.0091     matching minimum


SAPS.  Version of April 11, 1996.
Date run: Wed Feb 26 14:17:35 2020

File: temp.txt

There are no significant charge clusters.


Location (Quartile) Spacing     Rank       P-value   Interpretation

  21-  82  (1.)     +(  61)+     1 of  26   0.0058   large maximal spacing
  40- 118  (2.)     E(  78)E     1 of  18   0.0096   large  1. maximal spacing
 205- 223  (4.)     E(  18)E     2 of  18   0.9976   small  2. maximal spacing


SAPS.  Version of April 11, 1996.
Date run: Wed Feb 26 14:17:35 2020

File: temp.txt

Positive charge clusters (cmin =  9/30 or 12/45 or 14/60):  none

Negative charge clusters (cmin =  8/30 or 10/45 or 13/60):  none

Mixed charge clusters (cmin = 13/30 or 18/45 or 22/60):

 1) From  117 to  193:   see sequence above
                         see sequence above
    quartile: 2; size: 77, +count: 14, -count: 13, 0count: 50; t-value:  4.02 *


# 5) 1) From   64 to  116:  length= 53, score=45.00  ** 
# 5)      64  YVLIGVGAVI VLIGSLGCCC TVKGHAFLLF MYCGFLALIF IVELSAGIAL 
# 5)     114  LIY
# 5)    L: 10(18.9%);  G:  7(13.2%);  V:  6(11.3%);  I:  7(13.2%);
# 5) temp.txt: # of segments (>=15 residues) exceeding M_0.05:  1
# 6) 1) From   65 to  115:  length= 51, score=109.00  ** 
# 6)      65  VLIGVGAVIV LIGSLGCCCT VKGHAFLLFM YCGFLALIFI VELSAGIALL 
# 6)     115  I
# 6)    L: 10(19.6%);  G:  7(13.7%);  V:  6(11.8%);  I:  7(13.7%);
# 6) temp.txt: # of segments (>=15 residues) exceeding M_0.05:  1

There are no unusual spacings.

SAPS.  Version of April 11, 1996.
Date run: Wed Feb 26 14:17:35 2020

File: temp.txt

There are no significant charge clusters.


Location (Quartile) Spacing     Rank       P-value   Interpretation

  38-  69  (1.)     L(  31)L     1 of  26   0.9954   small maximal spacing


SAPS.  Version of April 11, 1996.
Date run: Wed Feb 26 14:17:35 2020

File: temp.txt

There are no significant charge clusters.
  (*)   8(0,0,0); at   75-  82:   EEERERRD
  (0)  33(2,0,0); at  108- 142:   AMDFANIPNLQVVQPIAVAGGQGGGQGGNRPVGMH

# 4) 1) From  111 to  136:  length= 26, score=26.00  ** 
# 4)     111  FANIPNLQVV QPIAVAGGQG GGQGGN
# 4)    A:  3(11.5%);  G:  7(26.9%);  V:  3(11.5%);  N:  3(11.5%);
# 4)    Q:  4(15.4%);
# 4) temp.txt: # of segments (>=20 residues) exceeding M_0.05:  1

Location (Quartile) Spacing     Rank       P-value   Interpretation

  46-  57  (2.)     L(  11)L     8 of   8   0.0030   large minimal spacing
  81- 137  (3.)     R(  56)R     1 of  17   0.0086   large maximal spacing
  95- 106  (3.)     L(  11)L     6 of   8   0.0030     matching minimum
 106- 117  (3.)     L(  11)L     7 of   8   0.0030     matching minimum
 110- 137  (4.)     *(  27)*     1 of  51   0.0004   large maximal spacing


SAPS.  Version of April 11, 1996.
Date run: Wed Feb 26 14:17:35 2020

File: temp.txt

There are no significant charge clusters.


Location (Quartile) Spacing     Rank       P-value   Interpretation

   0- 106  (2.)     D( 106)D     1 of   9   0.0016   large  1. maximal spacing
 112- 130  (3.)     D(  18)D     2 of   9   0.9909   small  2. maximal spacing


SAPS.  Version of April 11, 1996.
Date run: Wed Feb 26 14:17:35 2020

File: temp.txt

There are no significant charge clusters.


There are no unusual spacings.

SAPS.  Version of April 11, 1996.
Date run: Wed Feb 26 14:17:35 2020

File: temp.txt

There are no significant charge clusters.


Location (Quartile) Spacing     Rank       P-value   Interpretation

 155- 193  (4.)     R(  38)R     4 of   4   0.0090   large minimal spacing


SAPS.  Version of April 11, 1996.
Date run: Wed Feb 26 14:17:35 2020

File: temp.txt

There are no significant charge clusters.


There are no unusual spacings.

SAPS.  Version of April 11, 1996.
Date run: Wed Feb 26 14:17:35 2020

File: temp.txt

There are no significant charge clusters.

# 5) 1) From  128 to  144:  length= 17, score=29.00  * 
# 5)     128  AMGLFCIMMA FLFLFAL
# 5)    L:  4(23.5%);  A:  3(17.6%);  F:  4(23.5%);  M:  3(17.6%);
# 5) temp.txt: # of segments (>=15 residues) exceeding M_0.05:  1

There are no unusual spacings.

SAPS.  Version of April 11, 1996.
Date run: Wed Feb 26 14:17:35 2020

File: temp.txt

There are no significant charge clusters.


Location (Quartile) Spacing     Rank       P-value   Interpretation

 141- 268  (3.)     N( 127)N     1 of  17   0.0066   large maximal spacing


SAPS.  Version of April 11, 1996.
Date run: Wed Feb 26 14:17:35 2020

File: temp.txt

There are no significant charge clusters.

2. Long amino acid multiplets (>= 5; Letter/Length/Position):
    K/5/291

1. Long charge multiplets (>= 5; Letter/Length/Position):
    +/5/291


There are no unusual spacings.

SAPS.  Version of April 11, 1996.
Date run: Wed Feb 26 14:17:35 2020

File: temp.txt

There are no significant charge clusters.


Location (Quartile) Spacing     Rank       P-value   Interpretation

  27- 162  (2.)     M( 135)M     1 of   9   0.0078   large maximal spacing


SAPS.  Version of April 11, 1996.
Date run: Wed Feb 26 14:17:35 2020

File: temp.txt

There are no significant charge clusters.


Location (Quartile) Spacing     Rank       P-value   Interpretation

   0-   3  (1.)     I(   3)I    17 of  17   0.0069   large minimal spacing
  63-  66  (2.)     I(   3)I    16 of  17   0.0069     matching minimum


SAPS.  Version of April 11, 1996.
Date run: Wed Feb 26 14:17:35 2020

File: temp.txt

There are no significant charge clusters.


There are no unusual spacings.

SAPS.  Version of April 11, 1996.
Date run: Wed Feb 26 14:17:35 2020

File: temp.txt

There are no significant charge clusters.


Location (Quartile) Spacing     Rank       P-value   Interpretation

   0- 198  (2.)     R( 198)R     1 of   4   0.0020   large  1. maximal spacing
 198- 208  (4.)     R(  10)R     2 of   4   0.9976   small  2. maximal spacing


SAPS.  Version of April 11, 1996.
Date run: Wed Feb 26 14:17:35 2020

File: temp.txt

There are no significant charge clusters.


There are no unusual spacings.

SAPS.  Version of April 11, 1996.
Date run: Wed Feb 26 14:17:35 2020

File: temp.txt

Positive charge clusters (cmin =  8/30 or 11/45 or 14/60):  none

Negative charge clusters (cmin = 11/30 or 15/45 or 19/60):

 1) From  411 to  451:   EGMEEGEFSEAREDLAALEKDYEEVGVDSVEGEGEEGEGEE
                         -00--0-00-0+--0000-+-0--000-00-0-0--0-0--
    quartile: 4; size: 41, +count:  2, -count: 19, 0count: 20; t-value:  5.01 *


Mixed charge clusters (cmin = 16/30 or 21/45 or 26/60):  none


# 2) 1) From  414 to  451:  length= 38, score=14.00  **
# 2)    (pocket at  425 to  428:   length=  4, score=-4.00) 
# 2)     414  EEGEFSEARE D |LAAL| EKDYE EVGVDSVEGE GEEGEGEE
# 2)    G:  6(15.8%);  E: 15(39.5%);
# 2) temp.txt: # of segments (>=20 residues) exceeding M_0.05:  1

Location (Quartile) Spacing     Rank       P-value   Interpretation

 297- 386  (4.)     E(  89)E     1 of  38   0.0077   large maximal spacing


SAPS.  Version of April 11, 1996.
Date run: Wed Feb 26 14:17:35 2020

File: temp.txt

There are no significant charge clusters.

# 5) 1) From   17 to   34:  length= 18, score=23.00  * 
# 5)      17  AGAGLGLLAA AGGLIYGA
# 5)    L:  4(22.2%);  A:  6(33.3%);  G:  6(33.3%);
# 5) temp.txt: # of segments (>=15 residues) exceeding M_0.05:  1
# 6) 1) From   17 to   34:  length= 18, score=48.00  * 
# 6)      17  AGAGLGLLAA AGGLIYGA
# 6)    L:  4(22.2%);  A:  6(33.3%);  G:  6(33.3%);
# 6) temp.txt: # of segments (>=15 residues) exceeding M_0.05:  1

Location (Quartile) Spacing     Rank       P-value   Interpretation

   0-  97  (1.)     Q(  97)Q     1 of  22   0.0036   large maximal spacing
  51-  54  (1.)     S(   3)S    21 of  21   0.0083   large minimal spacing


SAPS.  Version of April 11, 1996.
Date run: Wed Feb 26 14:17:35 2020

File: temp.txt

Positive charge clusters (cmin = 16/30 or 21/45 or 26/60):

 1)*From  462 to  490:   RDKGKKKGKKSGKKKKKKKKSGKKGKKKK
                         +-+0+++0++00++++++++00++0++++
    quartile: 3; size: 29, +count: 21, -count:  1, 0count:  7; t-value:  6.41 *


Negative charge clusters (cmin = 13/30 or 18/45 or 22/60):  none

Mixed charge clusters (cmin = 22/30 or 30/45 or 38/60):

 1) From  345 to  387:   KEKEDDKGKGKKDKKKDKKKDKKDKKGKGKGKKGKGDDDEEEE
                         +-+---+0+0++-+++-+++-++-++0+0+0++0+0-------
    quartile: 2; size: 43, +count: 21, -count: 15, 0count:  7; t-value:  6.43 *


 2)*From  430 to  493:   see sequence above
                         see sequence above
    quartile: 3; size: 64, +count: 30, -count: 13, 0count: 21; t-value:  5.10 *


  (*)  16(0,0,0); at  355- 370:   KKDKKKDKKKDKKDKK
  (-)   7(0,0,0); at  381- 387:   DDDEEEE
  (+)   8(0,0,0); at  474- 481:   KKKKKKKK

# 1) 1) From  351 to  379:  length= 29, score=24.00  ** 
# 1)     351  KGKGKKDKKK DKKKDKKDKK GKGKGKKGK
# 1)    G:  6(20.7%);  K: 19(65.5%);  D:  4(13.8%);
# 1) 2) From  464 to  490:  length= 27, score=33.00  ** 
# 1)     464  KGKKKGKKSG KKKKKKKKSG KKGKKKK
# 1)    G:  5(18.5%);  K: 20(74.1%);
# 1) 3) From  826 to  844:  length= 19, score=20.00  ** 
# 1)     826  KGKKGKKGKK GKKGKKGKK
# 1)    G:  6(31.6%);  K: 13(68.4%);
# 1) temp.txt: # of segments (>=20 residues) exceeding M_0.05:  3
# 3) 1) From  345 to  493:  length=149, score=33.00  **
# 3)    (pocket at  388 to  429:   length= 42, score=-18.00) 
# 3)     345  KEKEDDKGKG KKDKKKDKKK DKKDKKGKGK GKKGKGDDDE EEE |GWKMAQS 
# 3)     395  NFVGAVQEGS EDYKGVWQTR DESENFSQKH DGELI| KEEKR KEVEDEIRIQ 
# 3)     445  VDELMRTELK NLKTAVDRDK GKKKGKKSGK KKKKKKKSGK KGKKKKEKD
# 3)    G: 17(11.4%);  K: 50(33.6%);  E: 19(12.8%);  D: 17(11.4%);
# 3) temp.txt: # of segments (>=20 residues) exceeding M_0.05:  1
2. Long amino acid multiplets (>= 5; Letter/Length/Position):
    K/8/474

1. Long charge multiplets (>= 5; Letter/Length/Position):
    -/7/381  +/8/474


Location (Quartile) Spacing     Rank       P-value   Interpretation

 337- 496  (2.)     P( 159)P     1 of  43   0.0052   large maximal spacing


SAPS.  Version of April 11, 1996.
Date run: Wed Feb 26 14:17:35 2020

File: temp.txt

There are no significant charge clusters.

# 4) 1) From    1 to   64:  length= 64, score=28.00  *
# 4)    (pocket at   28 to   43:   length= 16, score=-20.00) 
# 4)       1  MSVQWTFIAG VLYVQLAVVF ILLLPWI |KPS RWQSIFRSGI LAK| IGSYSHI 
# 4)      51  YFNVFIVILV ILFA
# 4)    L:  8(12.5%);  V:  8(12.5%);  I: 10(15.6%);
# 4) temp.txt: # of segments (>=20 residues) exceeding M_0.05:  1
# 5) 1) From    7 to   27:  length= 21, score=27.00  ** 
# 5)       7  FIAGVLYVQL AVVFILLLPW I
# 5)    L:  5(23.8%);  V:  4(19.0%);  I:  3(14.3%);
# 5) 2) From   50 to   64:  length= 15, score=22.00  * 
# 5)      50  IYFNVFIVIL VILFA
# 5)    L:  2(13.3%);  V:  3(20.0%);  I:  4(26.7%);  F:  3(20.0%);
# 5) temp.txt: # of segments (>=15 residues) exceeding M_0.05:  2
# 6) 1) From    7 to   24:  length= 18, score=60.00  ** 
# 6)       7  FIAGVLYVQL AVVFILLL
# 6)    L:  5(27.8%);  A:  2(11.1%);  V:  4(22.2%);  I:  2(11.1%);
# 6)    F:  2(11.1%);
# 6) 2) From   50 to   64:  length= 15, score=51.00  * 
# 6)      50  IYFNVFIVIL VILFA
# 6)    L:  2(13.3%);  V:  3(20.0%);  I:  4(26.7%);  F:  3(20.0%);
# 6) temp.txt: # of segments (>=15 residues) exceeding M_0.05:  2

Location (Quartile) Spacing     Rank       P-value   Interpretation

   0-  28  (1.)     *(  28)*     1 of  62   0.0081   large  1. maximal spacing
   0-  65  (1.)     -(  65)-     1 of  29   0.0019   large  1. maximal spacing
  43-  65  (1.)     *(  22)*     2 of  62   0.0008   large  2. maximal spacing
  73-  96  (2.)     F(  23)F     2 of  13   0.9942   small  2. maximal spacing
  88- 129  (2.)     -(  41)-     2 of  29   0.0011   large  2. maximal spacing
 113- 238  (3.)     F( 125)F     1 of  13   0.0012   large  1. maximal spacing


SAPS.  Version of April 11, 1996.
Date run: Wed Feb 26 14:17:35 2020

File: temp.txt

There are no significant charge clusters.

# 6) 1) From    7 to   21:  length= 15, score=46.00  * 
# 6)       7  LTCVVIFIGL FVCSL
# 6)    L:  3(20.0%);  V:  3(20.0%);  I:  2(13.3%);  F:  2(13.3%);
# 6)    C:  2(13.3%);
# 6) temp.txt: # of segments (>=15 residues) exceeding M_0.05:  1

Location (Quartile) Spacing     Rank       P-value   Interpretation

  12-  14  (1.)     I(   2)I    33 of  33   0.0047   large minimal spacing
  56-  58  (1.)     I(   2)I    28 of  33   0.0047     matching minimum
 101- 103  (1.)     I(   2)I    29 of  33   0.0047     matching minimum
 149- 151  (2.)     I(   2)I    30 of  33   0.0047     matching minimum
 163- 165  (2.)     I(   2)I    31 of  33   0.0047     matching minimum
 310- 312  (3.)     I(   2)I    32 of  33   0.0047     matching minimum


SAPS.  Version of April 11, 1996.
Date run: Wed Feb 26 14:17:35 2020

File: temp.txt

There are no significant charge clusters.


Location (Quartile) Spacing     Rank       P-value   Interpretation

 123- 166  (4.)     W(  43)W     1 of   5   0.9902   small maximal spacing


SAPS.  Version of April 11, 1996.
Date run: Wed Feb 26 14:17:35 2020

File: temp.txt

Positive charge clusters (cmin =  8/30 or 11/45 or 14/60):  none

Negative charge clusters (cmin =  9/30 or 12/45 or 14/60):

 1) From  145 to  171:   DGEDDDYKDENCPEDGFYIYNTVVVFD
                         -0----0+--000--00000000000-
    quartile: 2; size: 27, +count:  1, -count: 10, 0count: 16; t-value:  4.20 *


Mixed charge clusters (cmin = 13/30 or 18/45 or 22/60):  none


# 6) 1) From  497 to  513:  length= 17, score=55.00  * 
# 6)     497  FSLFLLFVSL CSLLFIM
# 6)    L:  6(35.3%);  S:  3(17.6%);  F:  4(23.5%);
# 6) temp.txt: # of segments (>=15 residues) exceeding M_0.05:  1

Location (Quartile) Spacing     Rank       P-value   Interpretation

 206- 209  (2.)     F(   3)F    36 of  36   0.0003   large minimal spacing
 497- 500  (4.)     F(   3)F    33 of  36   0.0003     matching minimum
 500- 503  (4.)     F(   3)F    34 of  36   0.0003     matching minimum
 511- 514  (4.)     F(   3)F    35 of  36   0.0003     matching minimum


SAPS.  Version of April 11, 1996.
Date run: Wed Feb 26 14:17:35 2020

File: temp.txt

There are no significant charge clusters.


Location (Quartile) Spacing     Rank       P-value   Interpretation

   0-   2  (1.)     I(   2)I    35 of  35   0.0026   large minimal spacing
 242- 244  (3.)     I(   2)I    34 of  35   0.0026     matching minimum


SAPS.  Version of April 11, 1996.
Date run: Wed Feb 26 14:17:35 2020

File: temp.txt

Positive charge clusters (cmin =  8/30 or 11/45 or 13/60):  none

Negative charge clusters (cmin = 11/30 or 15/45 or 19/60):

 1) From  431 to  446:   EEEGEFDEEEEEQEQM
                         ---0-0------0-00
    quartile: 4; size: 16, +count:  0, -count: 11, 0count:  5; t-value:  6.27 *


Mixed charge clusters (cmin = 15/30 or 21/45 or 26/60):  none

  (-)   6(0,0,0); at  437- 442:   DEEEEE

# 2) 1) From  431 to  446:  length= 16, score=17.00  ** 
# 2)     431  EEEGEFDEEE EEQEQM
# 2)    E: 10(62.5%);  Q:  2(12.5%);
# 2) temp.txt: # of segments (>=20 residues) exceeding M_0.05:  1
2. Long amino acid multiplets (>= 5; Letter/Length/Position):
    E/5/438

1. Long charge multiplets (>= 5; Letter/Length/Position):
    -/6/437


Location (Quartile) Spacing     Rank       P-value   Interpretation

 324- 336  (3.)     K(  12)K    16 of  16   0.0002   large minimal spacing
 350- 362  (4.)     K(  12)K    15 of  16   0.0002     matching minimum


SAPS.  Version of April 11, 1996.
Date run: Wed Feb 26 14:17:36 2020

File: temp.txt

There are no significant charge clusters.


Location (Quartile) Spacing     Rank       P-value   Interpretation

 105- 132  (2.)     P(  27)P     2 of  32   0.9929   small  2. maximal spacing
 137- 141  (2.)     P(   4)P    32 of  32   0.0000   large minimal spacing
 236- 240  (3.)     P(   4)P    31 of  32   0.0000     matching minimum
 357- 365  (4.)     F(   8)F    18 of  18   0.0012   large minimal spacing
 370- 402  (4.)     P(  32)P     1 of  32   0.9920   small  1. maximal spacing


SAPS.  Version of April 11, 1996.
Date run: Wed Feb 26 14:17:36 2020

File: temp.txt

There are no significant charge clusters.


Location (Quartile) Spacing     Rank       P-value   Interpretation

 158- 187  (4.)     I(  29)I     1 of  10   0.9970   small maximal spacing


SAPS.  Version of April 11, 1996.
Date run: Wed Feb 26 14:17:36 2020

File: temp.txt

There are no significant charge clusters.


There are no unusual spacings.

SAPS.  Version of April 11, 1996.
Date run: Wed Feb 26 14:17:36 2020

File: temp.txt

There are no significant charge clusters.


There are no unusual spacings.

SAPS.  Version of April 11, 1996.
Date run: Wed Feb 26 14:17:36 2020

File: temp.txt

There are no significant charge clusters.


Location (Quartile) Spacing     Rank       P-value   Interpretation

  33- 494  (3.)     P( 461)P     1 of   8   0.0000   large  1. maximal spacing
 451- 475  (4.)     L(  24)L     1 of  58   0.9931   small maximal spacing
 496- 502  (4.)     I(   6)I    21 of  21   0.0038   large minimal spacing
 501- 519  (4.)     P(  18)P     2 of   8   1.0000   small  2. maximal spacing
 513- 519  (4.)     I(   6)I    20 of  21   0.0038     matching minimum


SAPS.  Version of April 11, 1996.
Date run: Wed Feb 26 14:17:36 2020

File: temp.txt

There are no significant charge clusters.


Location (Quartile) Spacing     Rank       P-value   Interpretation

 140- 142  (2.)     V(   2)V    45 of  45   0.0004   large minimal spacing
 142- 144  (2.)     V(   2)V    41 of  45   0.0004     matching minimum
 399- 401  (3.)     V(   2)V    42 of  45   0.0004     matching minimum
 499- 501  (4.)     V(   2)V    43 of  45   0.0004     matching minimum
 501- 503  (4.)     V(   2)V    44 of  45   0.0004     matching minimum
 542- 548  (4.)     S(   6)S    23 of  23   0.0017   large minimal spacing


SAPS.  Version of April 11, 1996.
Date run: Wed Feb 26 14:17:36 2020

File: temp.txt

There are no significant charge clusters.


Location (Quartile) Spacing     Rank       P-value   Interpretation

  24-  98  (2.)     K(  74)K     1 of  15   0.0011   large maximal spacing


SAPS.  Version of April 11, 1996.
Date run: Wed Feb 26 14:17:36 2020

File: temp.txt

There are no significant charge clusters.


Location (Quartile) Spacing     Rank       P-value   Interpretation

   0-  37  (1.)     H(  37)H     1 of   6   0.9926   small maximal spacing
  28- 104  (2.)     P(  76)P     1 of  13   0.0048   large  1. maximal spacing
  42-  46  (2.)     S(   4)S    16 of  16   0.0006   large minimal spacing
 125- 163  (4.)     P(  38)P     2 of  13   0.0284   large  2. maximal spacing


SAPS.  Version of April 11, 1996.
Date run: Wed Feb 26 14:17:36 2020

File: temp.txt

There are no significant charge clusters.


There are no unusual spacings.

SAPS.  Version of April 11, 1996.
Date run: Wed Feb 26 14:17:36 2020

File: temp.txt

There are no significant charge clusters.


There are no unusual spacings.

SAPS.  Version of April 11, 1996.
Date run: Wed Feb 26 14:17:36 2020

File: temp.txt

There are no significant charge clusters.


There are no unusual spacings.

SAPS.  Version of April 11, 1996.
Date run: Wed Feb 26 14:17:36 2020

File: temp.txt

There are no significant charge clusters.


Location (Quartile) Spacing     Rank       P-value   Interpretation

  67- 504  (2.)     P( 437)P     1 of   8   0.0013   large maximal spacing


SAPS.  Version of April 11, 1996.
Date run: Wed Feb 26 14:17:36 2020

File: temp.txt

Positive charge clusters (cmin = 11/30 or 15/45 or 18/60):  none

Negative charge clusters (cmin = 13/30 or 18/45 or 22/60):

 1) From  126 to  146:   DIFEEDNEDDSTEDDDEDDED
                         -00---0---00---------
    quartile: 1; size: 21, +count:  0, -count: 16, 0count:  5; t-value:  6.99 *


Mixed charge clusters (cmin = 19/30 or 26/45 or 33/60):  none

  (-)   9(0,0,0); at  138- 146:   EDDDEDDED
  (0)  35(1,0,0); at  446- 481:   VNVVSAVASNKVGSTFGIAIGSVSIFVIIVVAIVML

# 2) 1) From  129 to  148:  length= 20, score=25.00  ** 
# 2)     129  EEDNEDDSTE DDDEDDEDNV
# 2)    E:  6(30.0%);  D:  9(45.0%);  N:  2(10.0%);
# 2) temp.txt: # of segments (>=20 residues) exceeding M_0.05:  1
# 3) 1) From  115 to  146:  length= 32, score=16.00  ** 
# 3)     115  EKKDDKKVVK PDIFEEDNED DSTEDDDEDD ED
# 3)    K:  5(15.6%);  E:  7(21.9%);  D: 12(37.5%);
# 3) temp.txt: # of segments (>=20 residues) exceeding M_0.05:  1
# 4) 1) From  446 to  481:  length= 36, score=27.00  **
# 4)    (pocket at  456 to  456:   length=  1, score=-8.00) 
# 4)     446  VNVVSAVASN  |K| VGSTFGIAI GSVSIFVIIV VAIVML
# 4)    A:  4(11.1%);  S:  5(13.9%);  V: 10(27.8%);  I:  6(16.7%);
# 4) temp.txt: # of segments (>=20 residues) exceeding M_0.05:  1
# 5) 1) From  461 to  481:  length= 21, score=26.00  ** 
# 5)     461  FGIAIGSVSI FVIIVVAIVM L
# 5)    V:  5(23.8%);  I:  6(28.6%);
# 5) temp.txt: # of segments (>=15 residues) exceeding M_0.05:  1
# 6) 1) From  457 to  481:  length= 25, score=79.00  ** 
# 6)     457  VGSTFGIAIG SVSIFVIIVV AIVML
# 6)    G:  3(12.0%);  S:  3(12.0%);  V:  6(24.0%);  I:  6(24.0%);
# 6) temp.txt: # of segments (>=15 residues) exceeding M_0.05:  1
1. Long charge multiplets (>= 5; Letter/Length/Position):
    -/9/138


Location (Quartile) Spacing     Rank       P-value   Interpretation

   0-  40  (1.)     C(  40)C     2 of   8   0.9994   small  2. maximal spacing
 113- 529  (3.)     C( 416)C     1 of   8   0.0001   large  1. maximal spacing
 177- 381  (3.)     G( 204)G     1 of  16   0.0093   large maximal spacing
 445- 496  (4.)     -(  51)-     1 of  95   0.0025   large maximal spacing
 456- 482  (4.)     *(  26)*     1 of 168   0.0063   large maximal spacing


SAPS.  Version of April 11, 1996.
Date run: Wed Feb 26 14:17:36 2020

File: temp.txt

There are no significant charge clusters.


Location (Quartile) Spacing     Rank       P-value   Interpretation

  14-  61  (1.)     E(  47)E     2 of  32   0.0232   large  2. maximal spacing
  19-  53  (1.)     -(  34)-     2 of  45   0.0438   large  2. maximal spacing
 211- 293  (3.)     E(  82)E     1 of  32   0.0067   large  1. maximal spacing
 217- 281  (3.)     -(  64)-     1 of  45   0.0041   large  1. maximal spacing


SAPS.  Version of April 11, 1996.
Date run: Wed Feb 26 14:17:36 2020

File: temp.txt

There are no significant charge clusters.
 (-0)  14(1,0,0); at  119- 133:   AEADQEFELHPDPEG


Location (Quartile) Spacing     Rank       P-value   Interpretation

  93- 119  (3.)     A(  26)A     1 of  15   0.9901   small maximal spacing


SAPS.  Version of April 11, 1996.
Date run: Wed Feb 26 14:17:36 2020

File: temp.txt

Positive charge clusters (cmin = 14/30 or 19/45 or 24/60):  none

Negative charge clusters (cmin = 11/30 or 15/45 or 18/60):  none

Mixed charge clusters (cmin = 20/30 or 27/45 or 35/60):

 1) From   80 to  107:   DEEKEARLRARKPKKKIIIEDEEEDDFD
                         ---+-0+0+0++0+++000-------0-
    quartile: 3; size: 28, +count:  8, -count: 12, 0count:  8; t-value:  4.20 *


  (-)   7(0,0,0); at   99- 105:   EDEEEDD

# 3) 1) From   80 to  105:  length= 26, score=12.00  **
# 3)    (pocket at   96 to   98:   length=  3, score=-3.00) 
# 3)      80  DEEKEARLRA RKPKKK |III| E DEEEDD
# 3)    K:  5(19.2%);  E:  7(26.9%);  D:  4(15.4%);  I:  3(11.5%);
# 3)    R:  3(11.5%);
# 3) temp.txt: # of segments (>=20 residues) exceeding M_0.05:  1
1. Long charge multiplets (>= 5; Letter/Length/Position):
    -/7/99


Location (Quartile) Spacing     Rank       P-value   Interpretation

   0-  64  (2.)     -(  64)-     1 of  17   0.0000   large maximal spacing
   0-  76  (2.)     D(  76)D     1 of   9   0.0015   large maximal spacing
   9-  67  (2.)     K(  58)K     1 of  12   0.0043   large maximal spacing
  92- 119  (4.)     P(  27)P     1 of   6   0.9909   small maximal spacing


SAPS.  Version of April 11, 1996.
Date run: Wed Feb 26 14:17:36 2020

File: temp.txt

There are no significant charge clusters.


Location (Quartile) Spacing     Rank       P-value   Interpretation

  80-  82  (1.)     D(   2)D    57 of  57   0.0004   large minimal spacing
 217- 219  (1.)     D(   2)D    55 of  57   0.0004     matching minimum
 225- 227  (2.)     D(   2)D    56 of  57   0.0004     matching minimum


SAPS.  Version of April 11, 1996.
Date run: Wed Feb 26 14:17:36 2020

File: temp.txt

There are no significant charge clusters.


Location (Quartile) Spacing     Rank       P-value   Interpretation

  85-  87  (2.)     +(   2)+    22 of  22   0.0030   large minimal spacing
  87-  89  (2.)     +(   2)+    18 of  22   0.0030     matching minimum
 120- 122  (3.)     +(   2)+    19 of  22   0.0030     matching minimum
 179- 181  (4.)     +(   2)+    20 of  22   0.0030     matching minimum
 181- 183  (1.)     +(   2)+    21 of  22   0.0030     matching minimum


SAPS.  Version of April 11, 1996.
Date run: Wed Feb 26 14:17:36 2020

File: temp.txt

There are no significant charge clusters.


There are no unusual spacings.

SAPS.  Version of April 11, 1996.
Date run: Wed Feb 26 14:17:36 2020

File: temp.txt

There are no significant charge clusters.


There are no unusual spacings.

SAPS.  Version of April 11, 1996.
Date run: Wed Feb 26 14:17:36 2020

File: temp.txt

There are no significant charge clusters.


Not evaluated (sequence length < 100 aa, too short).

SAPS.  Version of April 11, 1996.
Date run: Wed Feb 26 14:17:36 2020

File: temp.txt

Positive charge clusters (cmin = 10/30 or 13/45 or 16/60):  none

Negative charge clusters (cmin =  9/30 or 12/45 or 15/60):  none

Mixed charge clusters (cmin = 15/30 or 20/45 or 25/60):

 1) From   36 to   81:   DVNVEVGRKTASEFEKKYGKEKVLFMKCDVTSSEEFEDVFKKTKTK
                         -000-00++000-0-++00+-+0000+0-0000--0--00++0+0+
    quartile: 1; size: 46, +count: 11, -count: 10, 0count: 25; t-value:  4.15 *


  (0)  54(2,0,0); at  114- 169:   see sequence file: temp.txt

# 4) 1) From  103 to  169:  length= 67, score=40.00  * 
# 4)     103  AIQINLMGSI EGTLLAIQYM SRSTGGQGGV IINIASAAGL QPVFTMPTYS 
# 4)     153  ASKHGTVGYT TSWAQNP
# 4)    A:  7(10.4%);  G:  9(13.4%);  S:  7(10.4%);  T:  7(10.4%);
# 4)    I:  7(10.4%);
# 4) temp.txt: # of segments (>=20 residues) exceeding M_0.05:  1

There are no unusual spacings.

SAPS.  Version of April 11, 1996.
Date run: Wed Feb 26 14:17:36 2020

File: temp.txt

There are no significant charge clusters.


Location (Quartile) Spacing     Rank       P-value   Interpretation

  19-  39  (1.)     G(  20)G     2 of  14   0.9928   small  2. maximal spacing
 102- 210  (3.)     G( 108)G     1 of  14   0.0007   large  1. maximal spacing


SAPS.  Version of April 11, 1996.
Date run: Wed Feb 26 14:17:36 2020

File: temp.txt

There are no significant charge clusters.


Location (Quartile) Spacing     Rank       P-value   Interpretation

  52- 188  (3.)     Q( 136)Q     1 of   9   0.0047   large maximal spacing


SAPS.  Version of April 11, 1996.
Date run: Wed Feb 26 14:17:36 2020

File: temp.txt

There are no significant charge clusters.


Location (Quartile) Spacing     Rank       P-value   Interpretation

  34-  65  (1.)     P(  31)P     2 of  13   0.9982   small  2. maximal spacing
 123- 327  (3.)     P( 204)P     1 of  13   0.0003   large  1. maximal spacing


SAPS.  Version of April 11, 1996.
Date run: Wed Feb 26 14:17:36 2020

File: temp.txt

Positive charge clusters (cmin =  8/30 or 11/45 or 14/60):  none

Negative charge clusters (cmin = 11/30 or 15/45 or 19/60):

 1) From  411 to  451:   EGMEEGEFSEAREDLAALEKDYEEVGVDSVEGEGEEGEGEE
                         -00--0-00-0+--0000-+-0--000-00-0-0--0-0--
    quartile: 4; size: 41, +count:  2, -count: 19, 0count: 20; t-value:  5.01 *


Mixed charge clusters (cmin = 16/30 or 21/45 or 26/60):  none


# 2) 1) From  414 to  451:  length= 38, score=14.00  **
# 2)    (pocket at  425 to  428:   length=  4, score=-4.00) 
# 2)     414  EEGEFSEARE D |LAAL| EKDYE EVGVDSVEGE GEEGEGEE
# 2)    G:  6(15.8%);  E: 15(39.5%);
# 2) temp.txt: # of segments (>=20 residues) exceeding M_0.05:  1

Location (Quartile) Spacing     Rank       P-value   Interpretation

 297- 386  (4.)     E(  89)E     1 of  38   0.0077   large maximal spacing


SAPS.  Version of April 11, 1996.
Date run: Wed Feb 26 14:17:36 2020

File: temp.txt

There are no significant charge clusters.
  (-)   6(0,0,0); at  140- 145:   EDEEED

1. Long charge multiplets (>= 5; Letter/Length/Position):
    -/6/140


There are no unusual spacings.

SAPS.  Version of April 11, 1996.
Date run: Wed Feb 26 14:17:36 2020

File: temp.txt

There are no significant charge clusters.
 (-0)   9(0,0,0); at  132- 140:   PELEVDQEL


Location (Quartile) Spacing     Rank       P-value   Interpretation

 140- 144  (3.)     L(   4)L    15 of  15   0.0051   large minimal spacing


SAPS.  Version of April 11, 1996.
Date run: Wed Feb 26 14:17:36 2020

File: temp.txt

There are no significant charge clusters.
(*00)  17(1,0,0); at  129- 146:   DWGEFQKLADLPCLIDLL

# 2) 1) From  184 to  190:  length=  7, score=11.00  * 
# 2)     184  EEEENED
# 2)    E:  5(71.4%);  D:  1(14.3%);  N:  1(14.3%);
# 2) temp.txt: # of segments (>=20 residues) exceeding M_0.05:  1

There are no unusual spacings.

SAPS.  Version of April 11, 1996.
Date run: Wed Feb 26 14:17:36 2020

File: temp.txt

There are no significant charge clusters.


There are no unusual spacings.

SAPS.  Version of April 11, 1996.
Date run: Wed Feb 26 14:17:36 2020

File: temp.txt

There are no significant charge clusters.


Location (Quartile) Spacing     Rank       P-value   Interpretation

  50-  52  (1.)     V(   2)V    37 of  37   0.0018   large minimal spacing
 218- 220  (2.)     V(   2)V    32 of  37   0.0018     matching minimum
 229- 231  (2.)     V(   2)V    33 of  37   0.0018     matching minimum
 282- 284  (3.)     V(   2)V    34 of  37   0.0018     matching minimum
 320- 322  (3.)     V(   2)V    35 of  37   0.0018     matching minimum
 354- 356  (4.)     V(   2)V    36 of  37   0.0018     matching minimum


SAPS.  Version of April 11, 1996.
Date run: Wed Feb 26 14:17:36 2020

File: temp.txt

There are no significant charge clusters.


There are no unusual spacings.

SAPS.  Version of April 11, 1996.
Date run: Wed Feb 26 14:17:36 2020

File: temp.txt

Positive charge clusters (cmin = 11/30 or 15/45 or 19/60):  none

Negative charge clusters (cmin = 11/30 or 15/45 or 18/60):  none

Mixed charge clusters (cmin = 18/30 or 24/45 or 30/60):

 1) From    2 to   53:   DEKKGPLSWTEKKALKRKRLDAKKEKSSEKKPKEDKNGVDTEEESARLLDKE
                         --++000000-++00++++0-0++-+00-++0+--+000-0---00+00-+-
    quartile: 1; size: 52, +count: 17, -count: 14, 0count: 21; t-value:  5.15 *


# 1) 1) From   13 to   34:  length= 22, score=11.00  *
# 1)    (pocket at   28 to   30:   length=  3, score=-4.00)
# 1)    (pocket at   21 to   23:   length=  3, score=-4.00) 
# 1)      13  KKALKRKR |LD A| KKEK |SSE| KK PK
# 1)    K: 10(45.5%);
# 1) temp.txt: # of segments (>=20 residues) exceeding M_0.05:  1
# 3) 1) From   12 to   37:  length= 26, score=12.00  ** 
# 3)      12  EKKALKRKRL DAKKEKSSEK KPKEDK
# 3)    K: 11(42.3%);  E:  4(15.4%);
# 3) temp.txt: # of segments (>=20 residues) exceeding M_0.05:  1

Location (Quartile) Spacing     Rank       P-value   Interpretation

  11-  42  (1.)     T(  31)T     2 of  17   0.9974   small  2. maximal spacing
  68- 224  (2.)     T( 156)T     1 of  17   0.0022   large  1. maximal spacing


SAPS.  Version of April 11, 1996.
Date run: Wed Feb 26 14:17:36 2020

File: temp.txt

There are no significant charge clusters.


Location (Quartile) Spacing     Rank       P-value   Interpretation

  36-  45  (2.)     -(   9)-     8 of   8   0.0086   large minimal spacing


SAPS.  Version of April 11, 1996.
Date run: Wed Feb 26 14:17:36 2020

File: temp.txt

There are no significant charge clusters.
(*00)  18(1,0,0); at  105- 123:   TETNDELRINEVQDAMKAG


There are no unusual spacings.

SAPS.  Version of April 11, 1996.
Date run: Wed Feb 26 14:17:36 2020

File: temp.txt

There are no significant charge clusters.


Location (Quartile) Spacing     Rank       P-value   Interpretation

 109- 171  (3.)     +(  62)+     1 of  19   0.0092   large maximal spacing


SAPS.  Version of April 11, 1996.
Date run: Wed Feb 26 14:17:36 2020

File: temp.txt

Positive charge clusters (cmin =  8/30 or 11/45 or 14/60):  none

Negative charge clusters (cmin = 14/30 or 18/45 or 23/60):

 1) From  183 to  208:   DDVDDDSEDSFEQIDPSEVTTEEEND
                         --0---0--00-00-00-000---0-
    quartile: 4; size: 26, +count:  0, -count: 14, 0count: 12; t-value:  4.56 *


Mixed charge clusters (cmin = 18/30 or 24/45 or 30/60):  none

(-00)  12(0,0,0); at  191- 202:   DSFEQIDPSEVT

# 2) 1) From  183 to  208:  length= 26, score=16.00  ** 
# 2)     183  DDVDDDSEDS FEQIDPSEVT TEEEND
# 2)    S:  3(11.5%);  E:  6(23.1%);  D:  8(30.8%);
# 2) temp.txt: # of segments (>=20 residues) exceeding M_0.05:  1
# 4) 1) From   20 to   64:  length= 45, score=27.00  *
# 4)    (pocket at   44 to   49:   length=  6, score=-12.00) 
# 4)      20  PGIYAWSILL GAVTFGLGAA YYGS |DYIIWK|  IMYVSGAVYI GISCM
# 4)    A:  5(11.1%);  G:  7(15.6%);  I:  7(15.6%);  Y:  6(13.3%);
# 4) temp.txt: # of segments (>=20 residues) exceeding M_0.05:  1
# 5) 1) From   21 to   42:  length= 22, score=19.00  * 
# 5)      21  GIYAWSILLG AVTFGLGAAY YG
# 5)    L:  3(13.6%);  A:  4(18.2%);  G:  5(22.7%);  Y:  3(13.6%);
# 5) temp.txt: # of segments (>=15 residues) exceeding M_0.05:  1
# 6) 1) From   21 to   61:  length= 41, score=47.00  *
# 6)    (pocket at   43 to   49:   length=  7, score=-27.00) 
# 6)      21  GIYAWSILLG AVTFGLGAAY YG |SDYIIWK| I MYVSGAVYIG I
# 6)    A:  5(12.2%);  G:  7(17.1%);  I:  7(17.1%);  Y:  6(14.6%);
# 6) temp.txt: # of segments (>=15 residues) exceeding M_0.05:  1

Location (Quartile) Spacing     Rank       P-value   Interpretation

  19-  44  (1.)     *(  25)*     1 of  60   0.0094   large  1. maximal spacing
 122- 140  (3.)     *(  18)*     2 of  60   0.0037   large  2. maximal spacing


SAPS.  Version of April 11, 1996.
Date run: Wed Feb 26 14:17:36 2020

File: temp.txt

There are no significant charge clusters.

# 4) 1) From    1 to   20:  length= 20, score=20.00  * 
# 4)       1  MAFMFFQTLL IIVSIGYLHA
# 4)    L:  3(15.0%);  A:  2(10.0%);  I:  3(15.0%);  F:  3(15.0%);
# 4)    M:  2(10.0%);
# 4) temp.txt: # of segments (>=20 residues) exceeding M_0.05:  1
# 6) 1) From    1 to   18:  length= 18, score=43.00  *
# 6)    (pocket at    7 to    8:   length=  2, score=-12.00) 
# 6)       1  MAFMFF |QT| LL IIVSIGYL
# 6)    L:  3(16.7%);  I:  3(16.7%);  F:  3(16.7%);  M:  2(11.1%);
# 6) temp.txt: # of segments (>=15 residues) exceeding M_0.05:  1
2. Long amino acid multiplets (>= 5; Letter/Length/Position):
    K/5/65

1. Long charge multiplets (>= 5; Letter/Length/Position):
    +/5/65


There are no unusual spacings.

SAPS.  Version of April 11, 1996.
Date run: Wed Feb 26 14:17:37 2020

File: temp.txt

There are no significant charge clusters.

# 5) 1) From  278 to  295:  length= 18, score=25.00  * 
# 5)     278  ILLGVYGGSI VLLVLLIC
# 5)    L:  6(33.3%);  G:  3(16.7%);  V:  3(16.7%);  I:  3(16.7%);
# 5) temp.txt: # of segments (>=15 residues) exceeding M_0.05:  1
# 6) 1) From  278 to  294:  length= 17, score=63.00  ** 
# 6)     278  ILLGVYGGSI VLLVLLI
# 6)    L:  6(35.3%);  G:  3(17.6%);  V:  3(17.6%);  I:  3(17.6%);
# 6) temp.txt: # of segments (>=15 residues) exceeding M_0.05:  1

There are no unusual spacings.

SAPS.  Version of April 11, 1996.
Date run: Wed Feb 26 14:17:37 2020

File: temp.txt

There are no significant charge clusters.

# 6) 1) From    4 to   18:  length= 15, score=47.00  * 
# 6)       4  FLAAFAILGL AAALT
# 6)    L:  4(26.7%);  A:  6(40.0%);  F:  2(13.3%);
# 6) temp.txt: # of segments (>=15 residues) exceeding M_0.05:  1

Location (Quartile) Spacing     Rank       P-value   Interpretation

  96-  99  (2.)     D(   3)D    24 of  24   0.0035   large minimal spacing
 195- 198  (3.)     D(   3)D    23 of  24   0.0035     matching minimum


SAPS.  Version of April 11, 1996.
Date run: Wed Feb 26 14:17:37 2020

File: temp.txt

There are no significant charge clusters.


Location (Quartile) Spacing     Rank       P-value   Interpretation

 284- 289  (3.)     A(   5)A    21 of  21   0.0023   large minimal spacing


SAPS.  Version of April 11, 1996.
Date run: Wed Feb 26 14:17:37 2020

File: temp.txt

There are no significant charge clusters.


There are no unusual spacings.

SAPS.  Version of April 11, 1996.
Date run: Wed Feb 26 14:17:37 2020

File: temp.txt

There are no significant charge clusters.


There are no unusual spacings.

SAPS.  Version of April 11, 1996.
Date run: Wed Feb 26 14:17:37 2020

File: temp.txt

There are no significant charge clusters.

1. Long charge multiplets (>= 5; Letter/Length/Position):
    -/5/82


Location (Quartile) Spacing     Rank       P-value   Interpretation

  10-  58  (1.)     E(  48)E     1 of  20   0.0083   large  1. maximal spacing
  91- 123  (3.)     E(  32)E     2 of  20   0.0023   large  2. maximal spacing


SAPS.  Version of April 11, 1996.
Date run: Wed Feb 26 14:17:37 2020

File: temp.txt

There are no significant charge clusters.
  (*)   8(1,0,0); at  132- 140:   DEELEKDKR


There are no unusual spacings.

SAPS.  Version of April 11, 1996.
Date run: Wed Feb 26 14:17:37 2020

File: temp.txt

There are no significant charge clusters.


There are no unusual spacings.

SAPS.  Version of April 11, 1996.
Date run: Wed Feb 26 14:17:37 2020

File: temp.txt

There are no significant charge clusters.


There are no unusual spacings.

SAPS.  Version of April 11, 1996.
Date run: Wed Feb 26 14:17:37 2020

File: temp.txt

There are no significant charge clusters.


There are no unusual spacings.

SAPS.  Version of April 11, 1996.
Date run: Wed Feb 26 14:17:37 2020

File: temp.txt

Positive charge clusters (cmin = 11/30 or 14/45 or 17/60):  none

Negative charge clusters (cmin = 12/30 or 16/45 or 20/60):  none

Mixed charge clusters (cmin = 18/30 or 24/45 or 30/60):

 1) From  247 to  281:   KERQRIRAEEIEIEVVERRKQIDVEEKEILRKEKE
                         +-+0+0+0--0-0-00-+++00-0--+-00++-+-
    quartile: 3; size: 35, +count: 11, -count: 12, 0count: 12; t-value:  4.94 *


 (*0)  18(0,1,0); at  194- 212:   EAECEKSRLDTKYEADTRV

# 3) 1) From  247 to  281:  length= 35, score=11.00  ** 
# 3)     247  KERQRIRAEE IEIEVVERRK QIDVEEKEIL RKEKE
# 3)    K:  5(14.3%);  E: 11(31.4%);  I:  5(14.3%);  R:  6(17.1%);
# 3) temp.txt: # of segments (>=20 residues) exceeding M_0.05:  1

Location (Quartile) Spacing     Rank       P-value   Interpretation

   0-  32  (1.)     W(  32)W     2 of   5   0.9960   small  2. maximal spacing
   5-  58  (1.)     H(  53)H     2 of   6   0.9772   small  2. maximal spacing
  37- 424  (3.)     W( 387)W     1 of   5   0.0002   large  1. maximal spacing
 104- 107  (1.)     L(   3)L    33 of  33   0.0002   large minimal spacing
 110- 424  (3.)     H( 314)H     1 of   6   0.0064   large  1. maximal spacing
 115- 118  (2.)     L(   3)L    30 of  33   0.0002     matching minimum
 164- 167  (2.)     L(   3)L    31 of  33   0.0002     matching minimum
 191- 298  (3.)     G( 107)G     1 of  29   0.0060   large maximal spacing
 361- 364  (4.)     L(   3)L    32 of  33   0.0002     matching minimum


SAPS.  Version of April 11, 1996.
Date run: Wed Feb 26 14:17:37 2020

File: temp.txt

There are no significant charge clusters.


Location (Quartile) Spacing     Rank       P-value   Interpretation

   0- 112  (2.)     S( 112)S     1 of   5   0.0084   large  1. maximal spacing
  61- 109  (3.)     +(  48)+     1 of  18   0.0094   large maximal spacing
 112- 127  (4.)     S(  15)S     2 of   5   0.9844   small  2. maximal spacing


SAPS.  Version of April 11, 1996.
Date run: Wed Feb 26 14:17:37 2020

File: temp.txt

There are no significant charge clusters.


Location (Quartile) Spacing     Rank       P-value   Interpretation

 119- 122  (3.)     I(   3)I    19 of  19   0.0048   large minimal spacing


SAPS.  Version of April 11, 1996.
Date run: Wed Feb 26 14:17:37 2020

File: temp.txt

There are no significant charge clusters.
 (*0)  15(1,0,0); at   25-  40:   KQKTKTDHWAKLRLKN


Location (Quartile) Spacing     Rank       P-value   Interpretation

   0-  32  (1.)     H(  32)H     1 of   6   0.9948   small maximal spacing
  32-  52  (2.)     H(  20)H     6 of   6   0.0001   large minimal spacing
  52-  72  (2.)     H(  20)H     5 of   6   0.0001     matching minimum


SAPS.  Version of April 11, 1996.
Date run: Wed Feb 26 14:17:37 2020

File: temp.txt

There are no significant charge clusters.


Location (Quartile) Spacing     Rank       P-value   Interpretation

  25-  28  (1.)     L(   3)L    15 of  15   0.0057   large minimal spacing
  56-  59  (2.)     L(   3)L    14 of  15   0.0057     matching minimum


SAPS.  Version of April 11, 1996.
Date run: Wed Feb 26 14:17:37 2020

File: temp.txt

Positive charge clusters (cmin =  8/30 or 10/45 or 13/60):  none

Negative charge clusters (cmin =  8/30 or 11/45 or 13/60):  none

Mixed charge clusters (cmin = 13/30 or 17/45 or 21/60):

 1) From   79 to  124:   KTSKPNEYQISITDEYKALRSGTYEAKFYDEESFSALKKAKRNNED
                         +00+00-000000--0+00+0000-0+00---00000++0++00--
    quartile: 2; size: 46, +count:  9, -count:  9, 0count: 28; t-value:  4.06 *


# 5) 1) From  151 to  165:  length= 15, score=23.00  * 
# 5)     151  FVAACVAILV WWLAF
# 5)    L:  2(13.3%);  A:  4(26.7%);  V:  3(20.0%);  F:  2(13.3%);
# 5)    W:  2(13.3%);
# 5) temp.txt: # of segments (>=15 residues) exceeding M_0.05:  1

Location (Quartile) Spacing     Rank       P-value   Interpretation

  30-  32  (1.)     S(   2)S    21 of  21   0.0038   large minimal spacing
 111- 113  (3.)     S(   2)S    17 of  21   0.0038     matching minimum
 125- 127  (3.)     S(   2)S    18 of  21   0.0038     matching minimum
 137- 139  (4.)     S(   2)S    19 of  21   0.0038     matching minimum
 172- 174  (1.)     S(   2)S    20 of  21   0.0038     matching minimum


SAPS.  Version of April 11, 1996.
Date run: Wed Feb 26 14:17:37 2020

File: temp.txt

There are no significant charge clusters.

# 2) 1) From  267 to  272:  length=  6, score= 9.00  * 
# 2)     267  EENEDE
# 2)    E:  4(66.7%);  D:  1(16.7%);  N:  1(16.7%);
# 2) temp.txt: # of segments (>=20 residues) exceeding M_0.05:  1

There are no unusual spacings.

SAPS.  Version of April 11, 1996.
Date run: Wed Feb 26 14:17:37 2020

File: temp.txt

There are no significant charge clusters.


There are no unusual spacings.

SAPS.  Version of April 11, 1996.
Date run: Wed Feb 26 14:17:37 2020

File: temp.txt

There are no significant charge clusters.


There are no unusual spacings.

SAPS.  Version of April 11, 1996.
Date run: Wed Feb 26 14:17:37 2020

File: temp.txt

There are no significant charge clusters.


Location (Quartile) Spacing     Rank       P-value   Interpretation

 104- 106  (2.)     L(   2)L    23 of  23   0.0059   large minimal spacing
 106- 108  (2.)     L(   2)L    21 of  23   0.0059     matching minimum
 220- 222  (1.)     L(   2)L    22 of  23   0.0059     matching minimum


SAPS.  Version of April 11, 1996.
Date run: Wed Feb 26 14:17:37 2020

File: temp.txt

There are no significant charge clusters.


Location (Quartile) Spacing     Rank       P-value   Interpretation

  34-  37  (1.)     T(   3)T    25 of  25   0.0014   large minimal spacing


SAPS.  Version of April 11, 1996.
Date run: Wed Feb 26 14:17:37 2020

File: temp.txt

There are no significant charge clusters.


There are no unusual spacings.

SAPS.  Version of April 11, 1996.
Date run: Wed Feb 26 14:17:37 2020

File: temp.txt

There are no significant charge clusters.


Location (Quartile) Spacing     Rank       P-value   Interpretation

   7-  10  (1.)     I(   3)I    21 of  21   0.0090   large minimal spacing
  49-  52  (1.)     I(   3)I    20 of  21   0.0090     matching minimum


SAPS.  Version of April 11, 1996.
Date run: Wed Feb 26 14:17:37 2020

File: temp.txt

There are no significant charge clusters.


There are no unusual spacings.

SAPS.  Version of April 11, 1996.
Date run: Wed Feb 26 14:17:37 2020

File: temp.txt

There are no significant charge clusters.


Location (Quartile) Spacing     Rank       P-value   Interpretation

  10-  13  (1.)     K(   3)K    18 of  18   0.0022   large minimal spacing
  13-  16  (1.)     K(   3)K    16 of  18   0.0022     matching minimum
  30-  33  (1.)     K(   3)K    17 of  18   0.0022     matching minimum


SAPS.  Version of April 11, 1996.
Date run: Wed Feb 26 14:17:37 2020

File: temp.txt

There are no significant charge clusters.


There are no unusual spacings.

SAPS.  Version of April 11, 1996.
Date run: Wed Feb 26 14:17:37 2020

File: temp.txt

There are no significant charge clusters.


Location (Quartile) Spacing     Rank       P-value   Interpretation

   0-  76  (1.)     -(  76)-     1 of  48   0.0000   large maximal spacing
   0-  79  (1.)     E(  79)E     1 of  28   0.0010   large maximal spacing


SAPS.  Version of April 11, 1996.
Date run: Wed Feb 26 14:17:37 2020

File: temp.txt

There are no significant charge clusters.


Location (Quartile) Spacing     Rank       P-value   Interpretation

  11-  34  (1.)     V(  23)V     1 of  30   0.9955   small  1. maximal spacing
 120- 123  (2.)     D(   3)D    25 of  25   0.0015   large minimal spacing
 159- 162  (3.)     D(   3)D    23 of  25   0.0015     matching minimum
 167- 189  (3.)     V(  22)V     2 of  30   0.9615   small  2. maximal spacing
 313- 316  (4.)     D(   3)D    24 of  25   0.0015     matching minimum


SAPS.  Version of April 11, 1996.
Date run: Wed Feb 26 14:17:37 2020

File: temp.txt

There are no significant charge clusters.

2. Long amino acid multiplets (>= 5; Letter/Length/Position):
    X/6/132


There are no unusual spacings.

SAPS.  Version of April 11, 1996.
Date run: Wed Feb 26 14:17:37 2020

File: temp.txt

There are no significant charge clusters.


Location (Quartile) Spacing     Rank       P-value   Interpretation

  80- 107  (3.)     I(  27)I     1 of   8   0.9957   small maximal spacing
 117- 126  (4.)     I(   9)I     8 of   8   0.0098   large minimal spacing


SAPS.  Version of April 11, 1996.
Date run: Wed Feb 26 14:17:37 2020

File: temp.txt

There are no significant charge clusters.


Location (Quartile) Spacing     Rank       P-value   Interpretation

  30-  52  (1.)     H(  22)H     9 of   9   0.0008   large minimal spacing
  52-  74  (1.)     H(  22)H     8 of   9   0.0008     matching minimum
 145- 205  (3.)     -(  60)-     1 of  41   0.0093   large  1. maximal spacing
 196- 250  (3.)     H(  54)H     1 of   9   0.9986   small maximal spacing
 274- 289  (4.)     -(  15)-     2 of  41   0.9998   small  2. maximal spacing


SAPS.  Version of April 11, 1996.
Date run: Wed Feb 26 14:17:37 2020

File: temp.txt

There are no significant charge clusters.
  (0)  32(1,0,0); at   27-  59:   GGAPASNSYGYSRQSMSFGNIGLAPGTYSTISH
 (*0)  17(0,1,0); at  286- 303:   NEYDNKLDLMRQDCETRY

# 4) 1) From   27 to   59:  length= 33, score=24.00  *
# 4)    (pocket at   39 to   39:   length=  1, score=-8.00) 
# 4)      27  GGAPASNSYG YS |R| QSMSFGN IGLAPGTYST ISH
# 4)    G:  6(18.2%);  S:  7(21.2%);
# 4) temp.txt: # of segments (>=20 residues) exceeding M_0.05:  1
2. Long amino acid multiplets (>= 5; Letter/Length/Position):
    T/5/478  S/6/485


There are no unusual spacings.

SAPS.  Version of April 11, 1996.
Date run: Wed Feb 26 14:17:37 2020

File: temp.txt

There are no significant charge clusters.

# 5) 1) From   90 to  104:  length= 15, score=19.00  * 
# 5)      90  LLYMFFGGNM AIMIW
# 5)    L:  2(13.3%);  G:  2(13.3%);  I:  2(13.3%);  F:  2(13.3%);
# 5)    M:  3(20.0%);
# 5) temp.txt: # of segments (>=15 residues) exceeding M_0.05:  1

There are no unusual spacings.

SAPS.  Version of April 11, 1996.
Date run: Wed Feb 26 14:17:37 2020

File: temp.txt

There are no significant charge clusters.


Location (Quartile) Spacing     Rank       P-value   Interpretation

   0-   4  (1.)     I(   4)I    13 of  13   0.0046   large minimal spacing
   0-  78  (2.)     C(  78)C     1 of  11   0.0030   large maximal spacing
  18-  22  (1.)     I(   4)I    11 of  13   0.0046     matching minimum
 131- 135  (4.)     I(   4)I    12 of  13   0.0046     matching minimum


SAPS.  Version of April 11, 1996.
Date run: Wed Feb 26 14:17:37 2020

File: temp.txt

There are no significant charge clusters.

# 1) 1) From  136 to  157:  length= 22, score=17.00  *
# 1)    (pocket at  147 to  151:   length=  5, score=-5.00) 
# 1)     136  KKARRKMKRK K |LSGLG| KPKA KR
# 1)    K:  9(40.9%);  R:  4(18.2%);
# 1) temp.txt: # of segments (>=20 residues) exceeding M_0.05:  1

Location (Quartile) Spacing     Rank       P-value   Interpretation

   0-  68  (1.)     E(  68)E     1 of  27   0.0017   large  1. maximal spacing
 131- 178  (3.)     E(  47)E     2 of  27   0.0002   large  2. maximal spacing


SAPS.  Version of April 11, 1996.
Date run: Wed Feb 26 14:17:37 2020

File: temp.txt

Positive charge clusters (cmin =  9/30 or 12/45 or 15/60):  none

Negative charge clusters (cmin = 11/30 or 15/45 or 18/60):  none

Mixed charge clusters (cmin = 16/30 or 22/45 or 27/60):

 1) From  321 to  387:   see sequence above
                         see sequence above
    quartile: 3; size: 67, +count: 14, -count: 17, 0count: 36; t-value:  4.25 *


2. Long amino acid multiplets (>= 5; Letter/Length/Position):
    S/5/37


Location (Quartile) Spacing     Rank       P-value   Interpretation

 386- 460  (4.)     +(  74)+     1 of  54   0.0076   large maximal spacing


SAPS.  Version of April 11, 1996.
Date run: Wed Feb 26 14:17:37 2020

File: temp.txt

There are no significant charge clusters.


There are no unusual spacings.

SAPS.  Version of April 11, 1996.
Date run: Wed Feb 26 14:17:38 2020

File: temp.txt

Positive charge clusters (cmin = 12/30 or 16/45 or 19/60):  none

Negative charge clusters (cmin = 12/30 or 16/45 or 19/60):  none

Mixed charge clusters (cmin = 18/30 or 25/45 or 31/60):

 1) From  147 to  189:   RGGNDKKWAREDAKWERQKKERKEKSDERKLERKDRLDEIRRK
                         +000-++00+--0+0-+0++-++-+0--++0-++-+0--0+++
    quartile: 3; size: 43, +count: 19, -count: 12, 0count: 12; t-value:  6.14 *


  (0)  35(1,0,0); at  111- 146:   WSVCWLNFEGMLIGVGVVGGIILLTITCCCVYCCCC
  (0)  30(1,0,0); at  120- 150:   GMLIGVGVVGGIILLTITCCCVYCCCCRGGN
  (*)  13(2,0,0); at  162- 176:   ERQKKERKEKSDERK
  (*)  11(2,0,0); at  173- 185:   DERKLERKDRLDE

# 3) 1) From  151 to  189:  length= 39, score=21.00  ** 
# 3)     151  DKKWAREDAK WERQKKERKE KSDERKLERK DRLDEIRRK
# 3)    K: 10(25.6%);  E:  7(17.9%);  D:  5(12.8%);  R:  8(20.5%);
# 3) temp.txt: # of segments (>=20 residues) exceeding M_0.05:  1
# 4) 1) From    1 to   50:  length= 50, score=32.00  **
# 4)    (pocket at   28 to   30:   length=  3, score=-15.00) 
# 4)       1  MANISYILVL LVALFCLALS ATVPPTT |DYD|  TTTTNVPPTT TPVMTTSIPS
# 4)    L:  6(12.0%);  V:  5(10.0%);  T: 12(24.0%);  P:  6(12.0%);
# 4) 2) From  120 to  146:  length= 27, score=27.00  ** 
# 4)     120  GMLIGVGVVG GIILLTITCC CVYCCCC
# 4)    L:  3(11.1%);  G:  5(18.5%);  V:  4(14.8%);  I:  4(14.8%);
# 4)    C:  7(25.9%);
# 4) temp.txt: # of segments (>=20 residues) exceeding M_0.05:  2
# 5) 1) From    6 to   20:  length= 15, score=20.00  ** 
# 5)       6  YILVLLVALF CLALS
# 5)    L:  6(40.0%);  A:  2(13.3%);  V:  2(13.3%);
# 5) 2) From  120 to  146:  length= 27, score=29.00  ** 
# 5)     120  GMLIGVGVVG GIILLTITCC CVYCCCC
# 5)    L:  3(11.1%);  G:  5(18.5%);  V:  4(14.8%);  I:  4(14.8%);
# 5)    C:  7(25.9%);
# 5) temp.txt: # of segments (>=15 residues) exceeding M_0.05:  2
# 6) 1) From    4 to   23:  length= 20, score=58.00  ** 
# 6)       4  ISYILVLLVA LFCLALSATV
# 6)    L:  6(30.0%);  A:  3(15.0%);  S:  2(10.0%);  V:  3(15.0%);
# 6)    I:  2(10.0%);
# 6) 2) From  120 to  136:  length= 17, score=60.00  ** 
# 6)     120  GMLIGVGVVG GIILLTI
# 6)    L:  3(17.6%);  G:  5(29.4%);  V:  3(17.6%);  I:  4(23.5%);
# 6) temp.txt: # of segments (>=15 residues) exceeding M_0.05:  2

Location (Quartile) Spacing     Rank       P-value   Interpretation

   0-  28  (1.)     *(  28)*     2 of  61   0.0000   large  2. maximal spacing
   0-  64  (1.)     +(  64)+     1 of  31   0.0001   large  1. maximal spacing
   0-  74  (1.)     K(  74)K     1 of  17   0.0088   large  1. maximal spacing
  57- 135  (2.)     T(  78)T     1 of  19   0.0020   large  1. maximal spacing
  96- 152  (3.)     K(  56)K     2 of  17   0.0002   large  2. maximal spacing
 105- 205  (4.)     P( 100)P     1 of  13   0.0029   large maximal spacing
 110- 147  (3.)     +(  37)+     2 of  31   0.0002   large  2. maximal spacing
 119- 147  (3.)     *(  28)*     1 of  61   0.0015   large  1. maximal spacing
 137- 205  (4.)     T(  68)T     2 of  19   0.0000   large  2. maximal spacing


SAPS.  Version of April 11, 1996.
Date run: Wed Feb 26 14:17:38 2020

File: temp.txt

There are no significant charge clusters.


There are no unusual spacings.

SAPS.  Version of April 11, 1996.
Date run: Wed Feb 26 14:17:38 2020

File: temp.txt

There are no significant charge clusters.

# 5) 1) From   53 to  106:  length= 54, score=42.00  *
# 5)    (pocket at   76 to   78:   length=  3, score=-20.00) 
# 5)      53  GILIIIVGVV IFGIAFFGCC GAI |KEN| YCLV MTFGALLTII FILEIAGGIA 
# 5)     103  GFVL
# 5)    L:  6(11.1%);  G:  9(16.7%);  I: 12(22.2%);  F:  6(11.1%);
# 5) temp.txt: # of segments (>=15 residues) exceeding M_0.05:  1
# 6) 1) From   11 to  106:  length= 96, score=119.00  **
# 6)    (pocket at   76 to   80:   length=  5, score=-45.00)
# 6)    (pocket at   35 to   52:   length= 18, score=-62.00) 
# 6)      11  LLLFVFNLLF VIAGIGLIGA GSYV |QIKLTE YSDILGSQYT GP| GILIIIVG 
# 6)      61  VVIFGIAFFG CCGAI |KENYC|  LVMTFGALLT IIFILEIAGG IAGFVL
# 6)    L: 14(14.6%);  G: 15(15.6%);  I: 17(17.7%);
# 6) temp.txt: # of segments (>=15 residues) exceeding M_0.05:  1

There are no unusual spacings.

SAPS.  Version of April 11, 1996.
Date run: Wed Feb 26 14:17:38 2020

File: temp.txt

There are no significant charge clusters.


Location (Quartile) Spacing     Rank       P-value   Interpretation

 105- 147  (3.)     G(  42)G     1 of   9   0.9966   small maximal spacing


SAPS.  Version of April 11, 1996.
Date run: Wed Feb 26 14:17:38 2020

File: temp.txt

There are no significant charge clusters.


Location (Quartile) Spacing     Rank       P-value   Interpretation

  29-  39  (1.)     T(  10)T    12 of  12   0.0004   large minimal spacing
 104- 134  (3.)     T(  30)T     1 of  12   0.9994   small maximal spacing
 117- 125  (3.)     W(   8)W    11 of  11   0.0096   large minimal spacing
 166- 189  (3.)     D(  23)D     1 of  20   0.9956   small maximal spacing


SAPS.  Version of April 11, 1996.
Date run: Wed Feb 26 14:17:38 2020

File: temp.txt

There are no significant charge clusters.

# 5) 1) From  174 to  189:  length= 16, score=28.00  ** 
# 5)     174  IFLWVAIIFI FWLIVA
# 5)    L:  2(12.5%);  A:  2(12.5%);  V:  2(12.5%);  I:  5(31.2%);
# 5)    F:  3(18.8%);  W:  2(12.5%);
# 5) temp.txt: # of segments (>=15 residues) exceeding M_0.05:  1
# 6) 1) From  174 to  189:  length= 16, score=62.00  ** 
# 6)     174  IFLWVAIIFI FWLIVA
# 6)    L:  2(12.5%);  A:  2(12.5%);  V:  2(12.5%);  I:  5(31.2%);
# 6)    F:  3(18.8%);  W:  2(12.5%);
# 6) temp.txt: # of segments (>=15 residues) exceeding M_0.05:  1

Location (Quartile) Spacing     Rank       P-value   Interpretation

  49- 133  (2.)     S(  84)S     1 of  16   0.0015   large maximal spacing


SAPS.  Version of April 11, 1996.
Date run: Wed Feb 26 14:17:38 2020

File: temp.txt

There are no significant charge clusters.


Not evaluated (sequence length < 100 aa, too short).

SAPS.  Version of April 11, 1996.
Date run: Wed Feb 26 14:17:38 2020

File: temp.txt

There are no significant charge clusters.


There are no unusual spacings.

SAPS.  Version of April 11, 1996.
Date run: Wed Feb 26 14:17:38 2020

File: temp.txt

There are no significant charge clusters.
 (+0)   9(0,0,0); at  290- 298:   GKFKPKCRF

1. Long charge multiplets (>= 5; Letter/Length/Position):
    -/5/5


Location (Quartile) Spacing     Rank       P-value   Interpretation

 172- 177  (3.)     I(   5)I    18 of  18   0.0058   large minimal spacing


SAPS.  Version of April 11, 1996.
Date run: Wed Feb 26 14:17:38 2020

File: temp.txt

There are no significant charge clusters.


Not evaluated (sequence length < 100 aa, too short).

SAPS.  Version of April 11, 1996.
Date run: Wed Feb 26 14:17:38 2020

File: temp.txt

There are no significant charge clusters.


There are no unusual spacings.

SAPS.  Version of April 11, 1996.
Date run: Wed Feb 26 14:17:38 2020

File: temp.txt

Positive charge clusters (cmin = 11/30 or 14/45 or 18/60):  none

Negative charge clusters (cmin = 14/30 or 19/45 or 23/60):

 1) From  122 to  143:   DDDDDDFDLFGGDDEDAEAELE
                         ------0-0000----0-0-0-
    quartile: 2; size: 22, +count:  0, -count: 14, 0count:  8; t-value:  5.33 *


Mixed charge clusters (cmin = 19/30 or 26/45 or 33/60):  none

  (-)   6(0,0,0); at  122- 127:   DDDDDD

# 2) 1) From  122 to  143:  length= 22, score=20.00  ** 
# 2)     122  DDDDDDFDLF GGDDEDAEAE LE
# 2)    E:  4(18.2%);  D: 10(45.5%);
# 2) temp.txt: # of segments (>=20 residues) exceeding M_0.05:  1
# 4) 1) From   23 to   44:  length= 22, score=22.00  * 
# 4)      23  AFYQCVVAGT SANVSSQAST GG
# 4)    A:  4(18.2%);  G:  3(13.6%);  S:  4(18.2%);  V:  3(13.6%);
# 4) temp.txt: # of segments (>=20 residues) exceeding M_0.05:  1
2. Long amino acid multiplets (>= 5; Letter/Length/Position):
    D/6/122

1. Long charge multiplets (>= 5; Letter/Length/Position):
    -/6/122


Location (Quartile) Spacing     Rank       P-value   Interpretation

   8-  14  (1.)     H(   6)H     2 of   4   0.9997   small  2. maximal spacing
  14- 253  (3.)     H( 239)H     1 of   4   0.0004   large  1. maximal spacing
  22-  45  (1.)     *(  23)*     1 of  82   0.0066   large  1. maximal spacing
  56-  72  (2.)     *(  16)*     2 of  82   0.0047   large  2. maximal spacing


SAPS.  Version of April 11, 1996.
Date run: Wed Feb 26 14:17:38 2020

File: temp.txt

Positive charge clusters (cmin =  8/30 or 11/45 or 13/60):  none

Negative charge clusters (cmin = 11/30 or 15/45 or 19/60):

 1) From  431 to  446:   EEEGEFDEEEGDQDEA
                         ---0-0----0-0--0
    quartile: 4; size: 16, +count:  0, -count: 11, 0count:  5; t-value:  6.27 *


Mixed charge clusters (cmin = 15/30 or 21/45 or 26/60):  none


# 2) 1) From  431 to  446:  length= 16, score=17.00  ** 
# 2)     431  EEEGEFDEEE GDQDEA
# 2)    G:  2(12.5%);  E:  8(50.0%);  D:  3(18.8%);
# 2) temp.txt: # of segments (>=20 residues) exceeding M_0.05:  1

Location (Quartile) Spacing     Rank       P-value   Interpretation

 324- 336  (3.)     K(  12)K    16 of  16   0.0002   large minimal spacing
 350- 362  (4.)     K(  12)K    15 of  16   0.0002     matching minimum


SAPS.  Version of April 11, 1996.
Date run: Wed Feb 26 14:17:38 2020

File: temp.txt

There are no significant charge clusters.


Location (Quartile) Spacing     Rank       P-value   Interpretation

  56-  83  (1.)     V(  27)V     2 of  21   0.9710   small  2. maximal spacing
 177- 275  (3.)     V(  98)V     1 of  21   0.0086   large  1. maximal spacing


SAPS.  Version of April 11, 1996.
Date run: Wed Feb 26 14:17:38 2020

File: temp.txt

Positive charge clusters (cmin =  9/30 or 12/45 or 14/60):

 1) From  243 to  273:   KARSLVKKSITRRTATFSSRERNIIRKMTIR
                         +0+000++000++000000+-+000++000+
    quartile: 3; size: 31, +count: 11, -count:  1, 0count: 19; t-value:  4.36 *


Negative charge clusters (cmin =  7/30 or  9/45 or 11/60):  none

Mixed charge clusters (cmin = 12/30 or 16/45 or 20/60):  none


There are no unusual spacings.

SAPS.  Version of April 11, 1996.
Date run: Wed Feb 26 14:17:38 2020

File: temp.txt

There are no significant charge clusters.


Location (Quartile) Spacing     Rank       P-value   Interpretation

 252- 357  (4.)     G( 105)G     1 of  26   0.0029   large maximal spacing


SAPS.  Version of April 11, 1996.
Date run: Wed Feb 26 14:17:38 2020

File: temp.txt

There are no significant charge clusters.

# 4) 1) From   71 to  146:  length= 76, score=40.00  *
# 4)    (pocket at  124 to  126:   length=  3, score=-15.00) 
# 4)      71  LSPMLWHSFG TIAALLQEIV TVYPAINPPN LTASQSNRVC NALALLQCVA 
# 4)     121  AHS |ETR| SAFL QTHIPLFLYP FLLTVT
# 4)    L: 13(17.1%);  A:  9(11.8%);
# 4) temp.txt: # of segments (>=20 residues) exceeding M_0.05:  1

There are no unusual spacings.

SAPS.  Version of April 11, 1996.
Date run: Wed Feb 26 14:17:38 2020

File: temp.txt

There are no significant charge clusters.


Location (Quartile) Spacing     Rank       P-value   Interpretation

 132- 134  (2.)     I(   2)I    32 of  32   0.0040   large minimal spacing
 177- 179  (2.)     I(   2)I    31 of  32   0.0040     matching minimum


SAPS.  Version of April 11, 1996.
Date run: Wed Feb 26 14:17:38 2020

File: temp.txt

There are no significant charge clusters.


Location (Quartile) Spacing     Rank       P-value   Interpretation

 240- 242  (4.)     V(   2)V    26 of  26   0.0033   large minimal spacing


SAPS.  Version of April 11, 1996.
Date run: Wed Feb 26 14:17:38 2020

File: temp.txt

There are no significant charge clusters.


Location (Quartile) Spacing     Rank       P-value   Interpretation

   4-  20  (1.)     G(  16)G     2 of   5   0.9919   small  2. maximal spacing
  22- 170  (3.)     G( 148)G     1 of   5   0.0034   large  1. maximal spacing


SAPS.  Version of April 11, 1996.
Date run: Wed Feb 26 14:17:38 2020

File: temp.txt

There are no significant charge clusters.


Location (Quartile) Spacing     Rank       P-value   Interpretation

  20- 114  (2.)     N(  94)N     1 of  20   0.0002   large maximal spacing


SAPS.  Version of April 11, 1996.
Date run: Wed Feb 26 14:17:38 2020

File: temp.txt

There are no significant charge clusters.


There are no unusual spacings.

SAPS.  Version of April 11, 1996.
Date run: Wed Feb 26 14:17:38 2020

File: temp.txt

There are no significant charge clusters.
(*00)  16(0,0,0); at  196- 211:   AKITELQETNELLRGY


Location (Quartile) Spacing     Rank       P-value   Interpretation

 154- 163  (3.)     I(   9)I    10 of  10   0.0078   large minimal spacing


SAPS.  Version of April 11, 1996.
Date run: Wed Feb 26 14:17:38 2020

File: temp.txt

There are no significant charge clusters.
 (*0)  15(0,1,0); at  277- 292:   FDVKATDLDHDGKLDL


There are no unusual spacings.

SAPS.  Version of April 11, 1996.
Date run: Wed Feb 26 14:17:38 2020

File: temp.txt

There are no significant charge clusters.


Location (Quartile) Spacing     Rank       P-value   Interpretation

 153- 290  (4.)     G( 137)G     1 of  14   0.0030   large maximal spacing


SAPS.  Version of April 11, 1996.
Date run: Wed Feb 26 14:17:38 2020

File: temp.txt

There are no significant charge clusters.


There are no unusual spacings.

SAPS.  Version of April 11, 1996.
Date run: Wed Feb 26 14:17:38 2020

File: temp.txt

There are no significant charge clusters.


There are no unusual spacings.

SAPS.  Version of April 11, 1996.
Date run: Wed Feb 26 14:17:38 2020

File: temp.txt

There are no significant charge clusters.


Location (Quartile) Spacing     Rank       P-value   Interpretation

   0-   2  (1.)     I(   2)I    28 of  28   0.0033   large minimal spacing
   0- 105  (1.)     Q( 105)Q     1 of  18   0.0073   large maximal spacing
   2-   4  (1.)     I(   2)I    25 of  28   0.0033     matching minimum
  77-  79  (2.)     I(   2)I    26 of  28   0.0033     matching minimum
 217- 223  (4.)     T(   6)T    15 of  15   0.0059   large minimal spacing
 222- 224  (4.)     I(   2)I    27 of  28   0.0033     matching minimum


SAPS.  Version of April 11, 1996.
Date run: Wed Feb 26 14:17:38 2020

File: temp.txt

There are no significant charge clusters.


Not evaluated (sequence length < 100 aa, too short).

SAPS.  Version of April 11, 1996.
Date run: Wed Feb 26 14:17:38 2020

File: temp.txt

There are no significant charge clusters.


Location (Quartile) Spacing     Rank       P-value   Interpretation

  72-  79  (2.)     I(   7)I    10 of  10   0.0081   large minimal spacing


SAPS.  Version of April 11, 1996.
Date run: Wed Feb 26 14:17:38 2020

File: temp.txt

There are no significant charge clusters.


Location (Quartile) Spacing     Rank       P-value   Interpretation

  38-  49  (2.)     R(  11)R     2 of   9   0.9996   small  2. maximal spacing
  53- 150  (3.)     R(  97)R     1 of   9   0.0014   large  1. maximal spacing


SAPS.  Version of April 11, 1996.
Date run: Wed Feb 26 14:17:38 2020

File: temp.txt

There are no significant charge clusters.


There are no unusual spacings.

SAPS.  Version of April 11, 1996.
Date run: Wed Feb 26 14:17:38 2020

File: temp.txt

There are no significant charge clusters.


Location (Quartile) Spacing     Rank       P-value   Interpretation

   0-  83  (1.)     C(  83)C     1 of  15   0.0035   large  1. maximal spacing
  83- 130  (3.)     C(  47)C     2 of  15   0.0048   large  2. maximal spacing


SAPS.  Version of April 11, 1996.
Date run: Wed Feb 26 14:17:38 2020

File: temp.txt

There are no significant charge clusters.


Location (Quartile) Spacing     Rank       P-value   Interpretation

  51- 125  (3.)     S(  74)S     1 of  11   0.0062   large maximal spacing


SAPS.  Version of April 11, 1996.
Date run: Wed Feb 26 14:17:38 2020

File: temp.txt

Positive charge clusters (cmin =  8/30 or 10/45 or 13/60):  none

Negative charge clusters (cmin =  6/30 or  8/45 or 10/60):  none

Mixed charge clusters (cmin = 11/30 or 15/45 or 18/60):

 1) From  265 to  291:   KIKITRMDTHDLRHRKMNGSGDTKKSK
                         +0+00+0-00-0+0++00000-0++0+
    quartile: 4; size: 27, +count:  9, -count:  3, 0count: 15; t-value:  4.73 *


Location (Quartile) Spacing     Rank       P-value   Interpretation

  21- 167  (2.)     D( 146)D     1 of  12   0.0046   large maximal spacing
 164- 182  (3.)     C(  18)C     9 of   9   0.0015   large minimal spacing


SAPS.  Version of April 11, 1996.
Date run: Wed Feb 26 14:17:38 2020

File: temp.txt

There are no significant charge clusters.


Location (Quartile) Spacing     Rank       P-value   Interpretation

  25-  61  (1.)     E(  36)E     2 of  12   0.9698   small  2. maximal spacing
  61- 213  (2.)     E( 152)E     1 of  12   0.0058   large  1. maximal spacing


SAPS.  Version of April 11, 1996.
Date run: Wed Feb 26 14:17:38 2020

File: temp.txt

There are no significant charge clusters.


Location (Quartile) Spacing     Rank       P-value   Interpretation

   0-   5  (1.)     D(   5)D    12 of  12   0.0083   large minimal spacing
  76-  84  (2.)     H(   8)H    10 of  10   0.0033   large minimal spacing
  84-  92  (3.)     H(   8)H     9 of  10   0.0033     matching minimum
 142- 147  (4.)     D(   5)D    11 of  12   0.0083     matching minimum


SAPS.  Version of April 11, 1996.
Date run: Wed Feb 26 14:17:39 2020

File: temp.txt

There are no significant charge clusters.


Location (Quartile) Spacing     Rank       P-value   Interpretation

   0-  14  (1.)     C(  14)C     2 of   5   0.9925   small  2. maximal spacing
  19- 147  (3.)     C( 128)C     1 of   5   0.0061   large  1. maximal spacing


SAPS.  Version of April 11, 1996.
Date run: Wed Feb 26 14:17:39 2020

File: temp.txt

There are no significant charge clusters.


Location (Quartile) Spacing     Rank       P-value   Interpretation

 256- 291  (3.)     D(  35)D     1 of  29   0.9954   small maximal spacing


SAPS.  Version of April 11, 1996.
Date run: Wed Feb 26 14:17:39 2020

File: temp.txt

There are no significant charge clusters.


Location (Quartile) Spacing     Rank       P-value   Interpretation

 255- 290  (3.)     D(  35)D     1 of  29   0.9952   small maximal spacing


SAPS.  Version of April 11, 1996.
Date run: Wed Feb 26 14:17:39 2020

File: temp.txt

There are no significant charge clusters.


Location (Quartile) Spacing     Rank       P-value   Interpretation

   0- 226  (2.)     P( 226)P     1 of   8   0.0006   large  1. maximal spacing
 280- 309  (4.)     P(  29)P     2 of   8   0.9972   small  2. maximal spacing


SAPS.  Version of April 11, 1996.
Date run: Wed Feb 26 14:17:39 2020

File: temp.txt

Positive charge clusters (cmin =  9/30 or 11/45 or 14/60):  none

Negative charge clusters (cmin = 10/30 or 13/45 or 16/60):  none

Mixed charge clusters (cmin = 15/30 or 19/45 or 24/60):  none

  (-)   6(1,0,0); at   72-  78:   EELDDEE


Location (Quartile) Spacing     Rank       P-value   Interpretation

 655- 822  (4.)     I( 167)I     1 of  42   0.0029   large maximal spacing


SAPS.  Version of April 11, 1996.
Date run: Wed Feb 26 14:17:39 2020

File: temp.txt

There are no significant charge clusters.

# 5) 1) From    1 to   18:  length= 18, score=23.00  * 
# 5)       1  MLGVLILSLC LHVVLGIV
# 5)    L:  6(33.3%);  G:  2(11.1%);  V:  4(22.2%);  I:  2(11.1%);
# 5) temp.txt: # of segments (>=15 residues) exceeding M_0.05:  1
# 6) 1) From    1 to   18:  length= 18, score=55.00  ** 
# 6)       1  MLGVLILSLC LHVVLGIV
# 6)    L:  6(33.3%);  G:  2(11.1%);  V:  4(22.2%);  I:  2(11.1%);
# 6) temp.txt: # of segments (>=15 residues) exceeding M_0.05:  1

Location (Quartile) Spacing     Rank       P-value   Interpretation

  10- 356  (2.)     C( 346)C     1 of   4   0.0085   large  1. maximal spacing
 362- 399  (4.)     C(  37)C     2 of   4   0.9806   small  2. maximal spacing


SAPS.  Version of April 11, 1996.
Date run: Wed Feb 26 14:17:39 2020

File: temp.txt

Positive charge clusters (cmin =  7/30 or  9/45 or 11/60):  none

Negative charge clusters (cmin =  8/30 or 10/45 or 12/60):  none

Mixed charge clusters (cmin = 11/30 or 15/45 or 18/60):

 1) From  323 to  355:   KFKKCIVIDKPEVKSQETKQPLIEGEVVPEKEK
                         +0++0000-+0-0+00-0+0000-0-000-+-+
    quartile: 4; size: 33, +count:  8, -count:  7, 0count: 18; t-value:  5.31 *


Location (Quartile) Spacing     Rank       P-value   Interpretation

 199- 201  (3.)     F(   2)F    29 of  29   0.0088   large minimal spacing
 245- 247  (3.)     F(   2)F    27 of  29   0.0088     matching minimum
 322- 324  (4.)     F(   2)F    28 of  29   0.0088     matching minimum


SAPS.  Version of April 11, 1996.
Date run: Wed Feb 26 14:17:39 2020

File: temp.txt

There are no significant charge clusters.


Not evaluated (sequence length < 100 aa, too short).

SAPS.  Version of April 11, 1996.
Date run: Wed Feb 26 14:17:39 2020

File: temp.txt

Positive charge clusters (cmin = 14/30 or 19/45 or 23/60):

 1) From    3 to   24:   KKVKKGKGKGKKGKKGGKKSKK
                         ++0++0+0+0++0++00++0++
    quartile: 1; size: 22, +count: 14, -count:  0, 0count:  8; t-value:  5.25 *


Negative charge clusters (cmin = 13/30 or 18/45 or 22/60):  none

Mixed charge clusters (cmin = 21/30 or 29/45 or 37/60):  none


# 1) 1) From    3 to   24:  length= 22, score=20.00  ** 
# 1)       3  KKVKKGKGKG KKGKKGGKKS KK
# 1)    G:  6(27.3%);  K: 14(63.6%);
# 1) temp.txt: # of segments (>=20 residues) exceeding M_0.05:  1

Location (Quartile) Spacing     Rank       P-value   Interpretation

   2- 404  (2.)     P( 402)P     1 of   7   0.0011   large maximal spacing


SAPS.  Version of April 11, 1996.
Date run: Wed Feb 26 14:17:39 2020

File: temp.txt

There are no significant charge clusters.


There are no unusual spacings.

SAPS.  Version of April 11, 1996.
Date run: Wed Feb 26 14:17:39 2020

File: temp.txt

There are no significant charge clusters.


Location (Quartile) Spacing     Rank       P-value   Interpretation

  49-  67  (2.)     V(  18)V     6 of   6   0.0013   large minimal spacing
 102- 120  (4.)     V(  18)V     5 of   6   0.0013     matching minimum


SAPS.  Version of April 11, 1996.
Date run: Wed Feb 26 14:17:39 2020

File: temp.txt

There are no significant charge clusters.


Location (Quartile) Spacing     Rank       P-value   Interpretation

  49-  67  (2.)     V(  18)V     6 of   6   0.0013   large minimal spacing
 102- 120  (4.)     V(  18)V     5 of   6   0.0013     matching minimum


SAPS.  Version of April 11, 1996.
Date run: Wed Feb 26 14:17:39 2020

File: temp.txt

There are no significant charge clusters.


Location (Quartile) Spacing     Rank       P-value   Interpretation

  24-  26  (1.)     P(   2)P    28 of  28   0.0044   large minimal spacing
  26-  28  (1.)     P(   2)P    24 of  28   0.0044     matching minimum
  28-  30  (1.)     P(   2)P    25 of  28   0.0044     matching minimum
 138- 140  (2.)     P(   2)P    26 of  28   0.0044     matching minimum
 259- 261  (4.)     P(   2)P    27 of  28   0.0044     matching minimum


SAPS.  Version of April 11, 1996.
Date run: Wed Feb 26 14:17:39 2020

File: temp.txt

Positive charge clusters (cmin =  8/30 or 11/45 or 14/60):  none

Negative charge clusters (cmin = 11/30 or 15/45 or 19/60):

 1)*From  411 to  450:   EGMEEGEFSEAREDLAALEKDYEEVGVDSVEGEGEEEGEE
                         -00--0-00-0+--0000-+-0--000-00-0-0---0--
    quartile: 4; size: 40, +count:  2, -count: 19, 0count: 19; t-value:  5.13 *


Mixed charge clusters (cmin = 16/30 or 21/45 or 26/60):

 1)*From  390 to  450:   see sequence above
                         see sequence above
    quartile: 4; size: 61, +count:  6, -count: 21, 0count: 34; t-value:  3.93


# 2) 1) From  414 to  450:  length= 37, score=15.00  **
# 2)    (pocket at  425 to  428:   length=  4, score=-4.00) 
# 2)     414  EEGEFSEARE D |LAAL| EKDYE EVGVDSVEGE GEEEGEE
# 2)    G:  5(13.5%);  E: 15(40.5%);
# 2) temp.txt: # of segments (>=20 residues) exceeding M_0.05:  1

Location (Quartile) Spacing     Rank       P-value   Interpretation

 297- 386  (4.)     E(  89)E     1 of  38   0.0076   large maximal spacing


SAPS.  Version of April 11, 1996.
Date run: Wed Feb 26 14:17:39 2020

File: temp.txt

There are no significant charge clusters.
  (0)  59(1,0,0); at   56- 115:   see sequence file: temp.txt

# 4) 1) From    6 to  115:  length=110, score=56.00  **
# 4)    (pocket at   44 to   55:   length= 12, score=-24.00) 
# 4)       6  LLFSLVYAFL SVCFVAPPTE FVSGGLTIQN LFSNFLGS |EE LNFIYYHIRR|  
# 4)      56  TTATLVIHSF IPLGYYFGLV ICSPHLNLFN IFQTSLLWQI YFVISLTLCL 
# 4)     106  RACLFAFWWS
# 4)    L: 19(17.3%);  F: 14(12.7%);
# 4) temp.txt: # of segments (>=20 residues) exceeding M_0.05:  1

Location (Quartile) Spacing     Rank       P-value   Interpretation

  45- 127  (1.)     -(  82)-     1 of  35   0.0035   large maximal spacing
  55- 106  (1.)     *(  51)*     1 of  70   0.0006   large maximal spacing
 108- 284  (3.)     C( 176)C     1 of  17   0.0003   large maximal spacing


SAPS.  Version of April 11, 1996.
Date run: Wed Feb 26 14:17:39 2020

File: temp.txt

There are no significant charge clusters.

# 4) 1) From  218 to  244:  length= 27, score=27.00  * 
# 4)     218  SNTCCYWVII VVLFITMIVI VAVPYNG
# 4)    V:  6(22.2%);  I:  5(18.5%);
# 4) temp.txt: # of segments (>=20 residues) exceeding M_0.05:  1
# 5) 1) From  221 to  240:  length= 20, score=29.00  ** 
# 5)     221  CCYWVIIVVL FITMIVIVAV
# 5)    V:  6(30.0%);  I:  5(25.0%);  C:  2(10.0%);
# 5) temp.txt: # of segments (>=15 residues) exceeding M_0.05:  1
# 6) 1) From  225 to  240:  length= 16, score=67.00  ** 
# 6)     225  VIIVVLFITM IVIVAV
# 6)    V:  6(37.5%);  I:  5(31.2%);
# 6) temp.txt: # of segments (>=15 residues) exceeding M_0.05:  1

Location (Quartile) Spacing     Rank       P-value   Interpretation

  17- 102  (1.)     G(  85)G     1 of  18   0.0098   large maximal spacing
 137- 157  (3.)     *(  20)*     2 of  64   0.0041   large  2. maximal spacing
 217- 245  (4.)     *(  28)*     1 of  64   0.0090   large  1. maximal spacing


SAPS.  Version of April 11, 1996.
Date run: Wed Feb 26 14:17:39 2020

File: temp.txt

There are no significant charge clusters.

# 5) 1) From   45 to   68:  length= 24, score=31.00  ** 
# 5)      45  CLYAFILFLM IVVIMNLALT IWIL
# 5)    L:  6(25.0%);  I:  5(20.8%);
# 5) temp.txt: # of segments (>=15 residues) exceeding M_0.05:  1
# 6) 1) From   46 to   68:  length= 23, score=69.00  ** 
# 6)      46  LYAFILFLMI VVIMNLALTI WIL
# 6)    L:  6(26.1%);  I:  5(21.7%);
# 6) temp.txt: # of segments (>=15 residues) exceeding M_0.05:  1

Location (Quartile) Spacing     Rank       P-value   Interpretation

  36-  38  (1.)     I(   2)I    31 of  31   0.0009   large minimal spacing
  65-  67  (1.)     I(   2)I    28 of  31   0.0009     matching minimum
 243- 245  (4.)     I(   2)I    29 of  31   0.0009     matching minimum
 250- 252  (4.)     I(   2)I    30 of  31   0.0009     matching minimum


SAPS.  Version of April 11, 1996.
Date run: Wed Feb 26 14:17:39 2020

File: temp.txt

Positive charge clusters (cmin =  8/30 or 11/45 or 13/60):  none

Negative charge clusters (cmin = 11/30 or 15/45 or 19/60):

 1) From  431 to  446:   EEEGEFDEEEGEQEDA
                         ---0-0----0-0--0
    quartile: 4; size: 16, +count:  0, -count: 11, 0count:  5; t-value:  6.27 *


Mixed charge clusters (cmin = 15/30 or 21/45 or 26/60):  none


# 2) 1) From  431 to  446:  length= 16, score=17.00  ** 
# 2)     431  EEEGEFDEEE GEQEDA
# 2)    G:  2(12.5%);  E:  9(56.2%);  D:  2(12.5%);
# 2) temp.txt: # of segments (>=20 residues) exceeding M_0.05:  1

Location (Quartile) Spacing     Rank       P-value   Interpretation

 324- 336  (3.)     K(  12)K    16 of  16   0.0002   large minimal spacing
 350- 362  (4.)     K(  12)K    15 of  16   0.0002     matching minimum


SAPS.  Version of April 11, 1996.
Date run: Wed Feb 26 14:17:39 2020

File: temp.txt

There are no significant charge clusters.


Location (Quartile) Spacing     Rank       P-value   Interpretation

 104- 106  (2.)     V(   2)V    26 of  26   0.0070   large minimal spacing
 106- 108  (2.)     V(   2)V    25 of  26   0.0070     matching minimum


SAPS.  Version of April 11, 1996.
Date run: Wed Feb 26 14:17:39 2020

File: temp.txt

There are no significant charge clusters.


Location (Quartile) Spacing     Rank       P-value   Interpretation

   9-  73  (1.)     T(  64)T     2 of  15   0.0052   large  2. maximal spacing
  73- 176  (2.)     T( 103)T     1 of  15   0.0097   large  1. maximal spacing


SAPS.  Version of April 11, 1996.
Date run: Wed Feb 26 14:17:39 2020

File: temp.txt

There are no significant charge clusters.


Location (Quartile) Spacing     Rank       P-value   Interpretation

   0-  26  (1.)     R(  26)R     2 of   6   0.9925   small  2. maximal spacing
  26- 228  (2.)     R( 202)R     1 of   6   0.0029   large  1. maximal spacing
  72-  74  (2.)     +(   2)+    26 of  26   0.0038   large minimal spacing
 162- 166  (3.)     V(   4)V    17 of  17   0.0078   large minimal spacing
 169- 171  (3.)     +(   2)+    25 of  26   0.0038     matching minimum
 172- 198  (3.)     S(  26)S     1 of  20   0.9929   small maximal spacing
 208- 212  (4.)     V(   4)V    16 of  17   0.0078     matching minimum


SAPS.  Version of April 11, 1996.
Date run: Wed Feb 26 14:17:39 2020

File: temp.txt

There are no significant charge clusters.


Location (Quartile) Spacing     Rank       P-value   Interpretation

   0-  26  (1.)     P(  26)P     1 of   7   0.9948   small maximal spacing
  49-  68  (2.)     *(  19)*     1 of  47   0.0051   large maximal spacing


SAPS.  Version of April 11, 1996.
Date run: Wed Feb 26 14:17:39 2020

File: temp.txt

There are no significant charge clusters.


There are no unusual spacings.

SAPS.  Version of April 11, 1996.
Date run: Wed Feb 26 14:17:39 2020

File: temp.txt

There are no significant charge clusters.


Not evaluated (sequence length < 100 aa, too short).

SAPS.  Version of April 11, 1996.
Date run: Wed Feb 26 14:17:39 2020

File: temp.txt

There are no significant charge clusters.


Location (Quartile) Spacing     Rank       P-value   Interpretation

 184- 257  (3.)     K(  73)K     1 of  33   0.0030   large maximal spacing


SAPS.  Version of April 11, 1996.
Date run: Wed Feb 26 14:17:39 2020

File: temp.txt

There are no significant charge clusters.

# 5) 1) From  156 to  170:  length= 15, score=18.00  ** 
# 5)     156  ACTFFLGAAV MFVYV
# 5)    A:  3(20.0%);  V:  3(20.0%);  F:  3(20.0%);
# 5) temp.txt: # of segments (>=15 residues) exceeding M_0.05:  1
# 6) 1) From  151 to  170:  length= 20, score=46.00  ** 
# 6)     151  LLLTHACTFF LGAAVMFVYV
# 6)    L:  4(20.0%);  A:  3(15.0%);  V:  3(15.0%);  T:  2(10.0%);
# 6)    F:  3(15.0%);
# 6) temp.txt: # of segments (>=15 residues) exceeding M_0.05:  1

There are no unusual spacings.

SAPS.  Version of April 11, 1996.
Date run: Wed Feb 26 14:17:39 2020

File: temp.txt

Positive charge clusters (cmin =  9/30 or 13/45 or 15/60):  none

Negative charge clusters (cmin = 11/30 or 14/45 or 17/60):  none

Mixed charge clusters (cmin = 16/30 or 21/45 or 27/60):

 1) From  380 to  443:   see sequence above
                         see sequence above
    quartile: 4; size: 64, +count: 13, -count: 18, 0count: 33; t-value:  4.77 *


  (-)   8(1,0,0); at  404- 412:   DEDGDDDDD
  (*)   7(0,0,0); at  433- 439:   REDEERD

2. Long amino acid multiplets (>= 5; Letter/Length/Position):
    D/5/408

1. Long charge multiplets (>= 5; Letter/Length/Position):
    -/5/408


There are no unusual spacings.

SAPS.  Version of April 11, 1996.
Date run: Wed Feb 26 14:17:39 2020

File: temp.txt

There are no significant charge clusters.


There are no unusual spacings.

SAPS.  Version of April 11, 1996.
Date run: Wed Feb 26 14:17:39 2020

File: temp.txt

Positive charge clusters (cmin =  8/30 or 11/45 or 14/60):  none

Negative charge clusters (cmin = 11/30 or 15/45 or 19/60):

 1)*From  411 to  450:   EGMEEGEFSEAREDLAALEKDYEEVGVDSVEGEGEEEGEE
                         -00--0-00-0+--0000-+-0--000-00-0-0---0--
    quartile: 4; size: 40, +count:  2, -count: 19, 0count: 19; t-value:  5.13 *


Mixed charge clusters (cmin = 16/30 or 21/45 or 26/60):

 1)*From  390 to  450:   see sequence above
                         see sequence above
    quartile: 4; size: 61, +count:  6, -count: 21, 0count: 34; t-value:  3.93


# 2) 1) From  414 to  450:  length= 37, score=15.00  **
# 2)    (pocket at  425 to  428:   length=  4, score=-4.00) 
# 2)     414  EEGEFSEARE D |LAAL| EKDYE EVGVDSVEGE GEEEGEE
# 2)    G:  5(13.5%);  E: 15(40.5%);
# 2) temp.txt: # of segments (>=20 residues) exceeding M_0.05:  1

Location (Quartile) Spacing     Rank       P-value   Interpretation

 297- 386  (4.)     E(  89)E     1 of  38   0.0076   large maximal spacing


SAPS.  Version of April 11, 1996.
Date run: Wed Feb 26 14:17:39 2020

File: temp.txt

Positive charge clusters (cmin =  8/30 or 11/45 or 14/60):  none

Negative charge clusters (cmin = 11/30 or 15/45 or 19/60):

 1) From  411 to  451:   EGMEEGEFSEAREDLAALEKDYEEVGVDSVEGEGEEGEGEE
                         -00--0-00-0+--0000-+-0--000-00-0-0--0-0--
    quartile: 4; size: 41, +count:  2, -count: 19, 0count: 20; t-value:  5.01 *


Mixed charge clusters (cmin = 16/30 or 21/45 or 26/60):  none


# 2) 1) From  414 to  451:  length= 38, score=14.00  **
# 2)    (pocket at  425 to  428:   length=  4, score=-4.00) 
# 2)     414  EEGEFSEARE D |LAAL| EKDYE EVGVDSVEGE GEEGEGEE
# 2)    G:  6(15.8%);  E: 15(39.5%);
# 2) temp.txt: # of segments (>=20 residues) exceeding M_0.05:  1

Location (Quartile) Spacing     Rank       P-value   Interpretation

 297- 386  (4.)     E(  89)E     1 of  38   0.0077   large maximal spacing


SAPS.  Version of April 11, 1996.
Date run: Wed Feb 26 14:17:39 2020

File: temp.txt

Positive charge clusters (cmin =  8/30 or 11/45 or 14/60):  none

Negative charge clusters (cmin = 11/30 or 15/45 or 19/60):

 1)*From  411 to  450:   EGMEEGEFSEAREDLAALEKDYEEVGVDSVEGEGEEEGEE
                         -00--0-00-0+--0000-+-0--000-00-0-0---0--
    quartile: 4; size: 40, +count:  2, -count: 19, 0count: 19; t-value:  5.13 *


Mixed charge clusters (cmin = 16/30 or 21/45 or 26/60):

 1)*From  390 to  450:   see sequence above
                         see sequence above
    quartile: 4; size: 61, +count:  6, -count: 21, 0count: 34; t-value:  3.93


# 2) 1) From  414 to  450:  length= 37, score=15.00  **
# 2)    (pocket at  425 to  428:   length=  4, score=-4.00) 
# 2)     414  EEGEFSEARE D |LAAL| EKDYE EVGVDSVEGE GEEEGEE
# 2)    G:  5(13.5%);  E: 15(40.5%);
# 2) temp.txt: # of segments (>=20 residues) exceeding M_0.05:  1

Location (Quartile) Spacing     Rank       P-value   Interpretation

 297- 386  (4.)     E(  89)E     1 of  38   0.0076   large maximal spacing


SAPS.  Version of April 11, 1996.
Date run: Wed Feb 26 14:17:39 2020

File: temp.txt

There are no significant charge clusters.


Location (Quartile) Spacing     Rank       P-value   Interpretation

 190- 227  (3.)     M(  37)M     1 of  19   0.9977   small maximal spacing


SAPS.  Version of April 11, 1996.
Date run: Wed Feb 26 14:17:39 2020

File: temp.txt

Positive charge clusters (cmin =  9/30 or 12/45 or 14/60):  none

Negative charge clusters (cmin = 12/30 or 16/45 or 19/60):

 1) From  376 to  416:   EGMEEGEFSEAREDLAALEKDYEEVGIDGNDEEGEEGEGDE
                         -00--0-00-0+--0000-+-0--000-00---0--0-0--
    quartile: 4; size: 41, +count:  2, -count: 20, 0count: 19; t-value:  5.30 *


Mixed charge clusters (cmin = 16/30 or 22/45 or 27/60):  none


# 2) 1) From  379 to  416:  length= 38, score=17.00  ** 
# 2)     379  EEGEFSEARE DLAALEKDYE EVGIDGNDEE GEEGEGDE
# 2)    G:  6(15.8%);  E: 14(36.8%);  D:  5(13.2%);
# 2) temp.txt: # of segments (>=20 residues) exceeding M_0.05:  1

Location (Quartile) Spacing     Rank       P-value   Interpretation

 262- 351  (3.)     E(  89)E     1 of  34   0.0086   large maximal spacing


SAPS.  Version of April 11, 1996.
Date run: Wed Feb 26 14:17:39 2020

File: temp.txt

There are no significant charge clusters.


Location (Quartile) Spacing     Rank       P-value   Interpretation

  39-  41  (1.)     D(   2)D    30 of  30   0.0056   large minimal spacing
  77-  79  (1.)     D(   2)D    28 of  30   0.0056     matching minimum
  79-  81  (1.)     D(   2)D    29 of  30   0.0056     matching minimum


SAPS.  Version of April 11, 1996.
Date run: Wed Feb 26 14:17:39 2020

File: temp.txt

There are no significant charge clusters.
(*00)  26(0,1,2); at   48-  74:   QRNFEIKAYGFDAAKESTRSARIVRVG


Location (Quartile) Spacing     Rank       P-value   Interpretation

 273- 278  (3.)     N(   5)N    21 of  21   0.0017   large minimal spacing


SAPS.  Version of April 11, 1996.
Date run: Wed Feb 26 14:17:39 2020

File: temp.txt

There are no significant charge clusters.


There are no unusual spacings.

SAPS.  Version of April 11, 1996.
Date run: Wed Feb 26 14:17:39 2020

File: temp.txt

There are no significant charge clusters.


Location (Quartile) Spacing     Rank       P-value   Interpretation

  77-  80  (1.)     V(   3)V    42 of  42   0.0000   large minimal spacing
 278- 281  (3.)     V(   3)V    41 of  42   0.0000     matching minimum


SAPS.  Version of April 11, 1996.
Date run: Wed Feb 26 14:17:39 2020

File: temp.txt

Positive charge clusters (cmin =  9/30 or 12/45 or 15/60):  none

Negative charge clusters (cmin = 11/30 or 15/45 or 18/60):  none

Mixed charge clusters (cmin = 16/30 or 21/45 or 26/60):

 1) From  356 to  385:   RVADEELFEDNAEEYIRRDIEGSDVDTRRR
                         +00---00--00--00++-0-00-0-0+++
    quartile: 2; size: 30, +count:  6, -count: 11, 0count: 13; t-value:  4.78 *


There are no unusual spacings.

SAPS.  Version of April 11, 1996.
Date run: Wed Feb 26 14:17:39 2020

File: temp.txt

There are no significant charge clusters.


Location (Quartile) Spacing     Rank       P-value   Interpretation

  51-  88  (2.)     V(  37)V     1 of   8   0.9926   small maximal spacing
 184- 198  (4.)     V(  14)V     8 of   8   0.0028   large minimal spacing


SAPS.  Version of April 11, 1996.
Date run: Wed Feb 26 14:17:39 2020

File: temp.txt

Positive charge clusters (cmin = 11/30 or 15/45 or 19/60):  none

Negative charge clusters (cmin = 15/30 or 21/45 or 26/60):

 1) From  301 to  323:   DDDEEDDDDDDDEDEDDEEEGDD
                         --------------------0--
    quartile: 4; size: 23, +count:  0, -count: 22, 0count:  1; t-value:  8.39 *


Mixed charge clusters (cmin = 21/30 or 29/45 or 36/60):  none

  (-)  22(1,0,0); at  301- 323:   DDDEEDDDDDDDEDEDDEEEGDD

# 2) 1) From  301 to  323:  length= 23, score=43.00  ** 
# 2)     301  DDDEEDDDDD DDEDEDDEEE GDD
# 2)    E:  7(30.4%);  D: 15(65.2%);
# 2) temp.txt: # of segments (>=20 residues) exceeding M_0.05:  1
# 3) 1) From  301 to  324:  length= 24, score=22.00  ** 
# 3)     301  DDDEEDDDDD DDEDEDDEEE GDDK
# 3)    E:  7(29.2%);  D: 15(62.5%);
# 3) temp.txt: # of segments (>=20 residues) exceeding M_0.05:  1
2. Long amino acid multiplets (>= 5; Letter/Length/Position):
    D/7/306

1. Long charge multiplets (>= 5; Letter/Length/Position):
    -/20/301


There are no unusual spacings.

SAPS.  Version of April 11, 1996.
Date run: Wed Feb 26 14:17:39 2020

File: temp.txt

There are no significant charge clusters.


Location (Quartile) Spacing     Rank       P-value   Interpretation

   1- 171  (1.)     M( 170)M     1 of  24   0.0078   large  1. maximal spacing
 374- 464  (3.)     M(  90)M     2 of  24   0.0487   large  2. maximal spacing


SAPS.  Version of April 11, 1996.
Date run: Wed Feb 26 14:17:39 2020

File: temp.txt

There are no significant charge clusters.


There are no unusual spacings.

SAPS.  Version of April 11, 1996.
Date run: Wed Feb 26 14:17:40 2020

File: temp.txt

There are no significant charge clusters.


Location (Quartile) Spacing     Rank       P-value   Interpretation

 112- 116  (4.)     N(   4)N    12 of  12   0.0054   large minimal spacing
 116- 120  (4.)     N(   4)N    11 of  12   0.0054     matching minimum


SAPS.  Version of April 11, 1996.
Date run: Wed Feb 26 14:17:40 2020

File: temp.txt

There are no significant charge clusters.


Location (Quartile) Spacing     Rank       P-value   Interpretation

   0-   2  (1.)     G(   2)G    16 of  16   0.0051   large minimal spacing
  11-  13  (1.)     G(   2)G    14 of  16   0.0051     matching minimum
  52-  54  (2.)     G(   2)G    15 of  16   0.0051     matching minimum


SAPS.  Version of April 11, 1996.
Date run: Wed Feb 26 14:17:40 2020

File: temp.txt

Positive charge clusters (cmin = 10/30 or 13/45 or 16/60):  none

Negative charge clusters (cmin = 10/30 or 14/45 or 17/60):  none

Mixed charge clusters (cmin = 16/30 or 22/45 or 27/60):

 1) From  493 to  618:   see sequence above
                         see sequence above
    quartile: 3; size: 126, +count: 31, -count: 26, 0count: 69; t-value:  5.65 *


(*00)  19(0,1,0); at  584- 603:   EIQEISDNIKAFEKNLDQLK


Location (Quartile) Spacing     Rank       P-value   Interpretation

 214- 303  (2.)     S(  89)S     1 of  66   0.0034   large maximal spacing
 420- 665  (4.)     G( 245)G     1 of  25   0.0003   large maximal spacing
 509- 631  (4.)     T( 122)T     1 of  43   0.0063   large maximal spacing


SAPS.  Version of April 11, 1996.
Date run: Wed Feb 26 14:17:40 2020

File: temp.txt

There are no significant charge clusters.


Location (Quartile) Spacing     Rank       P-value   Interpretation

 596- 616  (4.)     -(  20)-     1 of  92   0.9944   small maximal spacing


SAPS.  Version of April 11, 1996.
Date run: Wed Feb 26 14:17:40 2020

File: temp.txt

Positive charge clusters (cmin =  9/30 or 12/45 or 14/60):  none

Negative charge clusters (cmin =  8/30 or 10/45 or 12/60):  none

Mixed charge clusters (cmin = 13/30 or 17/45 or 21/60):

 1) From  211 to  240:   DETLVEQVKRDGPKRQKKSKMALFQEVFGR
                         --000-00++-00++0++0+00000-000+
    quartile: 4; size: 30, +count:  8, -count:  5, 0count: 17; t-value:  3.84


(*00)  13(0,0,0); at  169- 181:   PETSKHIKHTKLI

# 6) 1) From  142 to  167:  length= 26, score=67.00  * 
# 6)     142  FFIQFLFYVG LLSLYAFGLV ITSWVI
# 6)    L:  5(19.2%);  V:  3(11.5%);  I:  3(11.5%);  F:  5(19.2%);
# 6) temp.txt: # of segments (>=15 residues) exceeding M_0.05:  1

There are no unusual spacings.

SAPS.  Version of April 11, 1996.
Date run: Wed Feb 26 14:17:40 2020

File: temp.txt

Positive charge clusters (cmin = 13/30 or 17/45 or 20/60):  none

Negative charge clusters (cmin = 13/30 or 17/45 or 20/60):  none

Mixed charge clusters (cmin = 19/30 or 26/45 or 32/60):

 1) From  837 to  860:   REKKVVEKKDRNKDKESKSKKRKE
                         +-++00-++-+0+-+-0+0++++-
    quartile: 2; size: 24, +count: 13, -count:  6, 0count:  5; t-value:  5.90 *


 2) From  954 to  982:   DQCRDKYLKEKRQSQKEKEREKTKKVKKK
                         -00+-+00+-++000+-+-+-+0++0+++
    quartile: 2; size: 29, +count: 14, -count:  6, 0count:  9; t-value:  5.24 *


 3) From 1219 to 1244:   EEDEEEDKDGKEGKDKDLKEIKDPRE
                         -------+-0+-0+-+-0+-0+-0+-
    quartile: 3; size: 26, +count:  7, -count: 14, 0count:  5; t-value:  6.33 *


  (*)   9(0,0,0); at  777- 785:   KDKKERKKE
  (-)   7(0,0,0); at 1219-1225:   EEDEEED
  (*)  11(1,0,0); at 1219-1230:   EEDEEEDKDGKE

# 1) 1) From  844 to  866:  length= 23, score=12.00  *
# 1)    (pocket at  860 to  861:   length=  2, score=-3.00)
# 1)    (pocket at  852 to  853:   length=  2, score=-3.00) 
# 1)     844  KKDRNKDK |ES|  KSKKRK |EG| KA RGK
# 1)    K: 10(43.5%);  R:  3(13.0%);
# 1) temp.txt: # of segments (>=20 residues) exceeding M_0.05:  1
# 3) 1) From  762 to  794:  length= 33, score=11.00  **
# 3)    (pocket at  786 to  788:   length=  3, score=-3.00)
# 3)    (pocket at  771 to  776:   length=  6, score=-4.00) 
# 3)     762  KKEEKPRTR |H LTDSS| KDKKE RKKE |NIN| ESR KED
# 3)    K:  9(27.3%);  E:  6(18.2%);  R:  4(12.1%);
# 3) 2) From  837 to  860:  length= 24, score=14.00  ** 
# 3)     837  REKKVVEKKD RNKDKESKSK KRKE
# 3)    K: 10(41.7%);  E:  4(16.7%);  R:  3(12.5%);
# 3) 3) From  957 to  982:  length= 26, score=12.00  **
# 3)    (pocket at  966 to  968:   length=  3, score=-3.00) 
# 3)     957  RDKYLKEKR |Q SQ| KEKEREKT KKVKKK
# 3)    K: 11(42.3%);  E:  4(15.4%);  R:  3(11.5%);
# 3) 4) From 1219 to 1244:  length= 26, score=16.00  ** 
# 3)    1219  EEDEEEDKDG KEGKDKDLKE IKDPRE
# 3)    K:  6(23.1%);  E:  8(30.8%);  D:  6(23.1%);
# 3) temp.txt: # of segments (>=20 residues) exceeding M_0.05:  4
1. Long charge multiplets (>= 5; Letter/Length/Position):
    -/7/1219


Location (Quartile) Spacing     Rank       P-value   Interpretation

 436- 721  (2.)     C( 285)C     1 of  80   0.0017   large  1. maximal spacing
 956-1181  (2.)     C( 225)C     2 of  80   0.0001   large  2. maximal spacing


SAPS.  Version of April 11, 1996.
Date run: Wed Feb 26 14:17:40 2020

File: temp.txt

There are no significant charge clusters.
(*00)  19(0,0,1); at   93- 111:   VWEGLDVVKQGRAMLGETN


Location (Quartile) Spacing     Rank       P-value   Interpretation

  35-  38  (1.)     G(   3)G    16 of  16   0.0064   large minimal spacing


SAPS.  Version of April 11, 1996.
Date run: Wed Feb 26 14:17:40 2020

File: temp.txt

Positive charge clusters (cmin =  7/30 or  9/45 or 10/60):  none

Negative charge clusters (cmin =  7/30 or  9/45 or 11/60):  none

Mixed charge clusters (cmin = 11/30 or 14/45 or 17/60):

 1) From  535 to  579:   EISKADGPILQRIIKLSKPSKTWGPALQKHREEYYATLEPSERPD
                         -00+0-00000+00+00+00+0000000+0+--00000-00-+0-
    quartile: 4; size: 45, +count:  8, -count:  7, 0count: 30; t-value:  4.22 *


(+00)  14(0,0,0); at  544- 557:   LQRIIKLSKPSKTW
(*00)  24(1,0,1); at  533- 557:   IYEISKADGPILQRIIKLSKPSKTW


Location (Quartile) Spacing     Rank       P-value   Interpretation

 562- 632  (4.)     Q(  70)Q     1 of  17   0.9958   small maximal spacing


SAPS.  Version of April 11, 1996.
Date run: Wed Feb 26 14:17:40 2020

File: temp.txt

There are no significant charge clusters.


There are no unusual spacings.

SAPS.  Version of April 11, 1996.
Date run: Wed Feb 26 14:17:40 2020

File: temp.txt

Positive charge clusters (cmin = 11/30 or 15/45 or 18/60):  none

Negative charge clusters (cmin = 13/30 or 17/45 or 21/60):  none

Mixed charge clusters (cmin = 19/30 or 25/45 or 31/60):

 1) From  168 to  196:   KKGETVRLGKKKKEEEEEYDYKPRKMEAD
                         ++0-00+00++++-----0-0+0++0-0-
    quartile: 1; size: 29, +count: 10, -count:  9, 0count: 10; t-value:  4.62 *


  (*)   9(0,0,0); at  177- 185:   KKKKEEEEE

# 3) 1) From  177 to  196:  length= 20, score=10.00  * 
# 3)     177  KKKKEEEEEY DYKPRKMEAD
# 3)    K:  6(30.0%);  E:  6(30.0%);  D:  2(10.0%);  Y:  2(10.0%);
# 3) temp.txt: # of segments (>=20 residues) exceeding M_0.05:  1
2. Long amino acid multiplets (>= 5; Letter/Length/Position):
    E/5/181

1. Long charge multiplets (>= 5; Letter/Length/Position):
    -/5/181


Location (Quartile) Spacing     Rank       P-value   Interpretation

 363- 520  (2.)     R( 157)R     1 of  55   0.0067   large maximal spacing
 823-1028  (4.)     F( 205)F     1 of  44   0.0031   large maximal spacing


SAPS.  Version of April 11, 1996.
Date run: Wed Feb 26 14:17:40 2020

File: temp.txt

There are no significant charge clusters.


Location (Quartile) Spacing     Rank       P-value   Interpretation

 229- 273  (1.)     R(  44)R     2 of  61   0.9864   small  2. maximal spacing
 431- 475  (2.)     R(  44)R     1 of  61   0.9992   small  1. maximal spacing
 683- 685  (3.)     G(   2)G    49 of  49   0.0092   large minimal spacing
 890- 969  (4.)     C(  79)C     1 of  30   0.9959   small maximal spacing
 897- 899  (4.)     G(   2)G    48 of  49   0.0092     matching minimum


SAPS.  Version of April 11, 1996.
Date run: Wed Feb 26 14:17:40 2020

File: temp.txt

Positive charge clusters (cmin =  9/30 or 12/45 or 15/60):  none

Negative charge clusters (cmin =  9/30 or 12/45 or 15/60):  none

Mixed charge clusters (cmin = 15/30 or 20/45 or 25/60):

 1) From  102 to  136:   RDVIFRIKDRSIIEEKLKEYFNKQDKWMRSMIEDK
                         +-000+0+-+000--+0+-000+0-+00+000--+
    quartile: 1; size: 35, +count: 10, -count:  8, 0count: 17; t-value:  4.40 *


There are no unusual spacings.

SAPS.  Version of April 11, 1996.
Date run: Wed Feb 26 14:17:40 2020

File: temp.txt

There are no significant charge clusters.


There are no unusual spacings.

SAPS.  Version of April 11, 1996.
Date run: Wed Feb 26 14:17:40 2020

File: temp.txt

There are no significant charge clusters.


Location (Quartile) Spacing     Rank       P-value   Interpretation

 264- 311  (4.)     P(  47)P     1 of  10   0.9980   small maximal spacing


SAPS.  Version of April 11, 1996.
Date run: Wed Feb 26 14:17:40 2020

File: temp.txt

There are no significant charge clusters.
 (*0)  18(1,1,0); at  119- 138:   GKIEIEIKINHEGEVNRARS


There are no unusual spacings.

SAPS.  Version of April 11, 1996.
Date run: Wed Feb 26 14:17:40 2020

File: temp.txt

Positive charge clusters (cmin = 12/30 or 15/45 or 19/60):  none

Negative charge clusters (cmin = 12/30 or 15/45 or 19/60):  none

Mixed charge clusters (cmin = 18/30 or 25/45 or 31/60):

 1) From  208 to  236:   EEEQKDLDEILAKRSKMNKKQEEKVGEEK
                         ---0+-0--000++0+00++0--+00--+
    quartile: 2; size: 29, +count:  8, -count: 10, 0count: 11; t-value:  3.96


Location (Quartile) Spacing     Rank       P-value   Interpretation

  33- 272  (2.)     C( 239)C     1 of  16   0.0046   large maximal spacing
 336- 377  (3.)     I(  41)I     1 of  33   0.9935   small maximal spacing


SAPS.  Version of April 11, 1996.
Date run: Wed Feb 26 14:17:40 2020

File: temp.txt

There are no significant charge clusters.
  (*)   8(0,0,0); at   27-  34:   DEKRDDEK


Location (Quartile) Spacing     Rank       P-value   Interpretation

 140- 154  (2.)     Y(  14)Y    11 of  11   0.0013   large minimal spacing


SAPS.  Version of April 11, 1996.
Date run: Wed Feb 26 14:17:40 2020

File: temp.txt

There are no significant charge clusters.


Location (Quartile) Spacing     Rank       P-value   Interpretation

  36-  62  (1.)     C(  26)C     6 of   6   0.0085   large minimal spacing
  45-  47  (1.)     +(   2)+    32 of  32   0.0001   large minimal spacing
 132- 134  (3.)     +(   2)+    31 of  32   0.0001     matching minimum


SAPS.  Version of April 11, 1996.
Date run: Wed Feb 26 14:17:40 2020

File: temp.txt

There are no significant charge clusters.

# 5) 1) From   18 to   42:  length= 25, score=33.00  * 
# 5)      18  YLMFGFNVLF WFLGAALLGI GLWAW
# 5)    L:  6(24.0%);  A:  3(12.0%);  G:  4(16.0%);  F:  4(16.0%);
# 5)    W:  3(12.0%);
# 5) 2) From   62 to  115:  length= 54, score=40.00  **
# 5)    (pocket at   83 to   88:   length=  6, score=-26.00) 
# 5)      62  ALVFIISGGV MFIIGFAGCI G |SLRENT| CLL LFFMIAVGLI FFIELLLGIL 
# 5)     112  GFVY
# 5)    L: 10(18.5%);  G:  8(14.8%);  I:  9(16.7%);  F:  8(14.8%);
# 5) temp.txt: # of segments (>=15 residues) exceeding M_0.05:  2
# 6) 1) From   62 to  114:  length= 53, score=113.00  **
# 6)    (pocket at   85 to   89:   length=  5, score=-46.00) 
# 6)      62  ALVFIISGGV MFIIGFAGCI GSL |RENTC| LL LFFMIAVGLI FFIELLLGIL 
# 6)     112  GFV
# 6)    L: 10(18.9%);  G:  8(15.1%);  I:  9(17.0%);  F:  8(15.1%);
# 6) temp.txt: # of segments (>=15 residues) exceeding M_0.05:  1
1. Long charge multiplets (>= 5; Letter/Length/Position):
    +/5/3


There are no unusual spacings.

SAPS.  Version of April 11, 1996.
Date run: Wed Feb 26 14:17:40 2020

File: temp.txt

There are no significant charge clusters.


Location (Quartile) Spacing     Rank       P-value   Interpretation

 223- 228  (3.)     G(   5)G    17 of  17   0.0080   large minimal spacing
 228- 233  (3.)     G(   5)G    16 of  17   0.0080     matching minimum


SAPS.  Version of April 11, 1996.
Date run: Wed Feb 26 14:17:40 2020

File: temp.txt

There are no significant charge clusters.


There are no unusual spacings.

SAPS.  Version of April 11, 1996.
Date run: Wed Feb 26 14:17:40 2020

File: temp.txt

There are no significant charge clusters.


There are no unusual spacings.

SAPS.  Version of April 11, 1996.
Date run: Wed Feb 26 14:17:40 2020

File: temp.txt

There are no significant charge clusters.


Location (Quartile) Spacing     Rank       P-value   Interpretation

  37-  39  (1.)     D(   2)D    30 of  30   0.0068   large minimal spacing
  94-  96  (2.)     D(   2)D    29 of  30   0.0068     matching minimum


SAPS.  Version of April 11, 1996.
Date run: Wed Feb 26 14:17:40 2020

File: temp.txt

There are no significant charge clusters.


Location (Quartile) Spacing     Rank       P-value   Interpretation

   0-   8  (1.)     K(   8)K     9 of   9   0.0009   large minimal spacing
  30- 115  (3.)     G(  85)G     1 of   8   0.0014   large  1. maximal spacing
  98- 106  (4.)     K(   8)K     7 of   9   0.0009     matching minimum
 106- 114  (4.)     K(   8)K     8 of   9   0.0009     matching minimum
 115- 124  (4.)     G(   9)G     2 of   8   0.9995   small  2. maximal spacing


SAPS.  Version of April 11, 1996.
Date run: Wed Feb 26 14:17:40 2020

File: temp.txt

Positive charge clusters (cmin = 12/30 or 16/45 or 20/60):

 1) From  276 to  298:   RIKRASARNRRRKSRKRRRRKKK
                         +0++000+0++++0+++++++++
    quartile: 3; size: 23, +count: 17, -count:  0, 0count:  6; t-value:  7.64 *


Negative charge clusters (cmin =  9/30 or 13/45 or 15/60):  none

Mixed charge clusters (cmin = 17/30 or 23/45 or 29/60):  none

  (+)  13(1,0,0); at  285- 298:   RRRKSRKRRRRKKK
  (0)  30(0,0,0); at  337- 366:   CPFPMGQHLNSTHHAVMQTLVHSVNPSAVP

# 1) 1) From  276 to  298:  length= 23, score=28.00  ** 
# 1)     276  RIKRASARNR RRKSRKRRRR KKK
# 1)    K:  6(26.1%);  R: 11(47.8%);
# 1) temp.txt: # of segments (>=20 residues) exceeding M_0.05:  1
# 3) 1) From  285 to  304:  length= 20, score=10.00  ** 
# 3)     285  RRRKSRKRRR RKKKGNKNEC
# 3)    K:  6(30.0%);  R:  8(40.0%);  N:  2(10.0%);
# 3) temp.txt: # of segments (>=20 residues) exceeding M_0.05:  1
# 4) 1) From  337 to  366:  length= 30, score=30.00  * 
# 4)     337  CPFPMGQHLN STHHAVMQTL VHSVNPSAVP
# 4)    S:  3(10.0%);  V:  4(13.3%);  P:  4(13.3%);  H:  4(13.3%);
# 4) temp.txt: # of segments (>=20 residues) exceeding M_0.05:  1
1. Long charge multiplets (>= 5; Letter/Length/Position):
    +/9/290


Location (Quartile) Spacing     Rank       P-value   Interpretation

   7-  32  (1.)     *(  25)*     2 of 108   0.0004   large  2. maximal spacing
 336- 367  (4.)     *(  31)*     1 of 108   0.0052   large  1. maximal spacing


SAPS.  Version of April 11, 1996.
Date run: Wed Feb 26 14:17:40 2020

File: temp.txt

There are no significant charge clusters.


Location (Quartile) Spacing     Rank       P-value   Interpretation

   8-  99  (1.)     S(  91)S     1 of  34   0.0007   large  1. maximal spacing
 104- 151  (2.)     S(  47)S     2 of  34   0.0079   large  2. maximal spacing


SAPS.  Version of April 11, 1996.
Date run: Wed Feb 26 14:17:40 2020

File: temp.txt

There are no significant charge clusters.


Location (Quartile) Spacing     Rank       P-value   Interpretation

 235- 311  (2.)     W(  76)W     1 of  15   0.9950   small maximal spacing


SAPS.  Version of April 11, 1996.
Date run: Wed Feb 26 14:17:40 2020

File: temp.txt

There are no significant charge clusters.


There are no unusual spacings.

SAPS.  Version of April 11, 1996.
Date run: Wed Feb 26 14:17:40 2020

File: temp.txt

There are no significant charge clusters.


There are no unusual spacings.

SAPS.  Version of April 11, 1996.
Date run: Wed Feb 26 14:17:40 2020

File: temp.txt

There are no significant charge clusters.


Location (Quartile) Spacing     Rank       P-value   Interpretation

  90-  92  (1.)     T(   2)T    36 of  36   0.0088   large minimal spacing
 145- 280  (2.)     G( 135)G     1 of  42   0.0004   large maximal spacing
 224- 228  (2.)     P(   4)P    28 of  28   0.0027   large minimal spacing
 270- 274  (2.)     P(   4)P    25 of  28   0.0027     matching minimum
 297- 504  (3.)     I( 207)I     1 of  25   0.0004   large maximal spacing
 304- 306  (3.)     T(   2)T    33 of  36   0.0088     matching minimum
 306- 308  (3.)     T(   2)T    34 of  36   0.0088     matching minimum
 353- 355  (3.)     T(   2)T    35 of  36   0.0088     matching minimum
 479- 483  (4.)     P(   4)P    26 of  28   0.0027     matching minimum
 506- 510  (4.)     P(   4)P    27 of  28   0.0027     matching minimum


SAPS.  Version of April 11, 1996.
Date run: Wed Feb 26 14:17:40 2020

File: temp.txt

Positive charge clusters (cmin = 10/30 or 14/45 or 17/60):  none

Negative charge clusters (cmin = 10/30 or 14/45 or 17/60):  none

Mixed charge clusters (cmin = 16/30 or 22/45 or 27/60):

 1) From  181 to  211:   KENEEASKKIEDVRKQTKAEKKKLAMAVRKK
                         +-0--00++0--0++00+0-+++00000+++
    quartile: 2; size: 31, +count: 12, -count:  6, 0count: 13; t-value:  4.39 *


Location (Quartile) Spacing     Rank       P-value   Interpretation

   0-   2  (1.)     V(   2)V    38 of  38   0.0063   large minimal spacing
  68- 292  (2.)     F( 224)F     1 of  23   0.0005   large maximal spacing
 226- 228  (2.)     V(   2)V    36 of  38   0.0063     matching minimum
 522- 524  (4.)     V(   2)V    37 of  38   0.0063     matching minimum


SAPS.  Version of April 11, 1996.
Date run: Wed Feb 26 14:17:40 2020

File: temp.txt

There are no significant charge clusters.


There are no unusual spacings.

SAPS.  Version of April 11, 1996.
Date run: Wed Feb 26 14:17:40 2020

File: temp.txt

There are no significant charge clusters.
(-00)  17(0,1,0); at  177- 194:   CYEVLDGGELAEALEDFT
(*00)  23(1,2,0); at  169- 194:   KAYAKLFGCYEVLDGGELAEALEDFT


Location (Quartile) Spacing     Rank       P-value   Interpretation

 378- 517  (3.)     A( 139)A     1 of  35   0.0059   large maximal spacing


SAPS.  Version of April 11, 1996.
Date run: Wed Feb 26 14:17:40 2020

File: temp.txt

There are no significant charge clusters.


Location (Quartile) Spacing     Rank       P-value   Interpretation

 210- 395  (2.)     F( 185)F     1 of  30   0.0038   large maximal spacing


SAPS.  Version of April 11, 1996.
Date run: Wed Feb 26 14:17:40 2020

File: temp.txt

There are no significant charge clusters.


Location (Quartile) Spacing     Rank       P-value   Interpretation

 284- 434  (3.)     S( 150)S     1 of  32   0.0038   large maximal spacing


SAPS.  Version of April 11, 1996.
Date run: Wed Feb 26 14:17:40 2020

File: temp.txt

Positive charge clusters (cmin =  9/30 or 12/45 or 15/60):  none

Negative charge clusters (cmin = 11/30 or 14/45 or 18/60):

 1) From  411 to  442:   EGMEEGEFSEAREDLAALEKDYEEVGVDSVED
                         -00--0-00-0+--0000-+-0--000-00--
    quartile: 4; size: 32, +count:  2, -count: 14, 0count: 16; t-value:  4.12 *


Mixed charge clusters (cmin = 16/30 or 21/45 or 26/60):  none


Location (Quartile) Spacing     Rank       P-value   Interpretation

 103- 108  (1.)     Y(   5)Y    20 of  20   0.0096   large minimal spacing


SAPS.  Version of April 11, 1996.
Date run: Wed Feb 26 14:17:40 2020

File: temp.txt

There are no significant charge clusters.


Location (Quartile) Spacing     Rank       P-value   Interpretation

 131- 172  (2.)     F(  41)F     1 of  26   0.9965   small  1. maximal spacing
 345- 383  (3.)     F(  38)F     2 of  26   0.9770   small  2. maximal spacing


SAPS.  Version of April 11, 1996.
Date run: Wed Feb 26 14:17:40 2020

File: temp.txt

There are no significant charge clusters.


There are no unusual spacings.

SAPS.  Version of April 11, 1996.
Date run: Wed Feb 26 14:17:40 2020

File: temp.txt

There are no significant charge clusters.


There are no unusual spacings.

SAPS.  Version of April 11, 1996.
Date run: Wed Feb 26 14:17:40 2020

File: temp.txt

Positive charge clusters (cmin = 13/30 or 18/45 or 22/60):  none

Negative charge clusters (cmin = 14/30 or 19/45 or 23/60):

 1)*From  630 to  656:   DDNSSDDDLDDDDEDLSDEEPEFDEDE
                         --000---0------00---0-0----
    quartile: 4; size: 27, +count:  0, -count: 19, 0count:  8; t-value:  7.28 *


Mixed charge clusters (cmin = 21/30 or 29/45 or 36/60):

 1)*From  597 to  718:   see sequence above
                         see sequence above
    quartile: 3; size: 122, +count: 25, -count: 44, 0count: 53; t-value:  5.49 *


  (-)   9(1,0,0); at  635- 644:   DDDLDDDDED

# 2) 1) From  630 to  686:  length= 57, score=34.00  **
# 2)    (pocket at  657 to  668:   length= 12, score=-11.00) 
# 2)     630  DDNSSDDDLD DDDEDLSDEE PEFDEDE |MKS AFKEFNANG| D DVDFDEEDVA 
# 2)     680  FSDSDDD
# 2)    S:  6(10.5%);  E:  9(15.8%);  D: 22(38.6%);
# 2) temp.txt: # of segments (>=20 residues) exceeding M_0.05:  1
# 3) 1) From  572 to  718:  length=147, score=19.00  **
# 3)    (pocket at  706 to  710:   length=  5, score=-5.00)
# 3)    (pocket at  659 to  668:   length= 10, score=-6.00)
# 3)    (pocket at  591 to  620:   length= 30, score=-6.00) 
# 3)     572  KKLKKGDEDV EDVSDDEFE |A FLDNFEKQAD PKDVFMKKDL DLDFAGEFS| K 
# 3)     622  KNKKKKQQDD NSSDDDLDDD DEDLSDEEPE FDEDEMK |SAF KEFNANG| DDV 
# 3)     672  DFDEEDVAFS DSDDDKSSSK KRKAKVDDDV LDKD |FLSSG| R KKKKSKE
# 3)    K: 27(18.4%);  E: 16(10.9%);  D: 38(25.9%);
# 3) temp.txt: # of segments (>=20 residues) exceeding M_0.05:  1
1. Long charge multiplets (>= 5; Letter/Length/Position):
    -/6/639  +/5/711


Location (Quartile) Spacing     Rank       P-value   Interpretation

 494- 744  (4.)     T( 250)T     1 of  31   0.0004   large maximal spacing
 553- 732  (4.)     I( 179)I     1 of  33   0.0098   large maximal spacing


SAPS.  Version of April 11, 1996.
Date run: Wed Feb 26 14:17:40 2020

File: temp.txt

There are no significant charge clusters.


Location (Quartile) Spacing     Rank       P-value   Interpretation

   7-  10  (1.)     F(   3)F    23 of  23   0.0081   large minimal spacing
 331- 334  (4.)     F(   3)F    22 of  23   0.0081     matching minimum


SAPS.  Version of April 11, 1996.
Date run: Wed Feb 26 14:17:40 2020

File: temp.txt

There are no significant charge clusters.


Location (Quartile) Spacing     Rank       P-value   Interpretation

 191- 236  (3.)     Y(  45)Y     1 of  13   0.9992   small  1. maximal spacing
 236- 273  (3.)     Y(  37)Y     2 of  13   0.9923   small  2. maximal spacing


SAPS.  Version of April 11, 1996.
Date run: Wed Feb 26 14:17:40 2020

File: temp.txt

Positive charge clusters (cmin = 11/30 or 14/45 or 18/60):  none

Negative charge clusters (cmin = 12/30 or 16/45 or 19/60):

 1) From  376 to  412:   ETIDEGVNSDDEDMDEYEGQRRELEENEENDQQENHE
                         -00--0000----0--0-00++-0--0--0-00-00-
    quartile: 4; size: 37, +count:  2, -count: 18, 0count: 17; t-value:  4.83 *


Mixed charge clusters (cmin = 18/30 or 24/45 or 30/60):  none

  (0)  36(1,0,0); at  339- 375:   FLTTVLSIWQASRWLFLLMFGLPTVIISVVCYSLCCM

# 2) 1) From  385 to  406:  length= 22, score=15.00  **
# 2)    (pocket at  394 to  397:   length=  4, score=-6.00) 
# 2)     385  DDEDMDEYE |G QRR| ELEENEE ND
# 2)    E:  8(36.4%);  D:  5(22.7%);
# 2) temp.txt: # of segments (>=20 residues) exceeding M_0.05:  1
# 4) 1) From  339 to  375:  length= 37, score=28.00  *
# 4)    (pocket at  351 to  351:   length=  1, score=-8.00) 
# 4)     339  FLTTVLSIWQ AS |R| WLFLLMF GLPTVIISVV CYSLCCM
# 4)    L:  7(18.9%);  S:  4(10.8%);  V:  4(10.8%);
# 4) temp.txt: # of segments (>=20 residues) exceeding M_0.05:  1
# 5) 1) From  352 to  375:  length= 24, score=20.00  *
# 5)    (pocket at  361 to  362:   length=  2, score=-6.00) 
# 5)     352  WLFLLMFGL |P T| VIISVVCYS LCCM
# 5)    L:  5(20.8%);  V:  3(12.5%);  C:  3(12.5%);
# 5) temp.txt: # of segments (>=15 residues) exceeding M_0.05:  1
# 6) 1) From  353 to  372:  length= 20, score=50.00  * 
# 6)     353  LFLLMFGLPT VIISVVCYSL
# 6)    L:  5(25.0%);  S:  2(10.0%);  V:  3(15.0%);  I:  2(10.0%);
# 6)    F:  2(10.0%);
# 6) temp.txt: # of segments (>=15 residues) exceeding M_0.05:  1

Location (Quartile) Spacing     Rank       P-value   Interpretation

 254- 298  (3.)     K(  44)K     2 of  40   0.0483   large  2. maximal spacing
 333- 415  (4.)     K(  82)K     1 of  40   0.0056   large  1. maximal spacing
 402- 405  (4.)     N(   3)N    25 of  25   0.0091   large minimal spacing


SAPS.  Version of April 11, 1996.
Date run: Wed Feb 26 14:17:40 2020

File: temp.txt

There are no significant charge clusters.

# 6) 1) From   31 to   57:  length= 27, score=69.00  ** 
# 6)      31  IISLLVIANI GGYLLYLIVA SFSYFFI
# 6)    L:  5(18.5%);  S:  3(11.1%);  I:  6(22.2%);  F:  3(11.1%);
# 6)    Y:  3(11.1%);
# 6) temp.txt: # of segments (>=15 residues) exceeding M_0.05:  1

There are no unusual spacings.

SAPS.  Version of April 11, 1996.
Date run: Wed Feb 26 14:17:40 2020

File: temp.txt

Positive charge clusters (cmin =  9/30 or 11/45 or 14/60):  none

Negative charge clusters (cmin =  9/30 or 12/45 or 15/60):

 1) From  399 to  423:   DEWFVENLEIDVVAERLEWFYEAED
                         --000-00-0-000-+0-000-0--
    quartile: 4; size: 25, +count:  1, -count: 10, 0count: 14; t-value:  4.27 *


Mixed charge clusters (cmin = 14/30 or 19/45 or 23/60):  none


# 6) 1) From    5 to   21:  length= 17, score=62.00  * 
# 6)       5  FMFGVTVLSI FGLFIFV
# 6)    L:  2(11.8%);  G:  2(11.8%);  V:  3(17.6%);  I:  2(11.8%);
# 6)    F:  5(29.4%);
# 6) temp.txt: # of segments (>=15 residues) exceeding M_0.05:  1

There are no unusual spacings.

SAPS.  Version of April 11, 1996.
Date run: Wed Feb 26 14:17:41 2020

File: temp.txt

There are no significant charge clusters.

# 4) 1) From  140 to  208:  length= 69, score=33.00  *
# 4)    (pocket at  178 to  179:   length=  2, score=-16.00)
# 4)    (pocket at  154 to  162:   length=  9, score=-9.00) 
# 4)     140  TCCFIYTSGT TGYP |KPVHIQ HFK| VYAFCNV LYAFSITP |ED|  ILYNTLPLFH 
# 4)     190  SAGMYNLCSG LNVGCTIVL
# 4)    L:  7(10.1%);  T:  7(10.1%);
# 4) temp.txt: # of segments (>=20 residues) exceeding M_0.05:  1

Location (Quartile) Spacing     Rank       P-value   Interpretation

 122- 165  (2.)     A(  43)A     2 of  26   0.9550   small  2. maximal spacing
 376- 421  (3.)     A(  45)A     1 of  26   0.9953   small  1. maximal spacing


SAPS.  Version of April 11, 1996.
Date run: Wed Feb 26 14:17:41 2020

File: temp.txt

Positive charge clusters (cmin =  8/30 or 10/45 or 13/60):  none

Negative charge clusters (cmin = 11/30 or 15/45 or 19/60):

 1) From  419 to  434:   EEEGEFDEEEGEQDEA
                         ---0-0----0-0--0
    quartile: 4; size: 16, +count:  0, -count: 11, 0count:  5; t-value:  6.23 *


Mixed charge clusters (cmin = 15/30 or 21/45 or 26/60):  none


# 2) 1) From  419 to  434:  length= 16, score=17.00  ** 
# 2)     419  EEEGEFDEEE GEQDEA
# 2)    G:  2(12.5%);  E:  9(56.2%);  D:  2(12.5%);
# 2) temp.txt: # of segments (>=20 residues) exceeding M_0.05:  1

Location (Quartile) Spacing     Rank       P-value   Interpretation

  42-  44  (1.)     L(   2)L    31 of  31   0.0098   large minimal spacing
 203- 205  (2.)     L(   2)L    30 of  31   0.0098     matching minimum
 312- 324  (3.)     K(  12)K    15 of  15   0.0006   large minimal spacing
 338- 350  (4.)     K(  12)K    14 of  15   0.0006     matching minimum


SAPS.  Version of April 11, 1996.
Date run: Wed Feb 26 14:17:41 2020

File: temp.txt

There are no significant charge clusters.
(+00)  14(0,0,0); at  135- 148:   FPKSNRFQKHLKFF
(*00)  22(0,2,0); at  131- 154:   MTEFFPKSNRFQKHLKFFYDPIKW


Location (Quartile) Spacing     Rank       P-value   Interpretation

   0- 275  (1.)     C( 275)C     1 of  12   0.0061   large maximal spacing
  43-  45  (1.)     E(   2)E    37 of  37   0.0059   large minimal spacing
 192- 194  (2.)     E(   2)E    34 of  37   0.0059     matching minimum
 239- 241  (2.)     E(   2)E    35 of  37   0.0059     matching minimum
 276- 318  (3.)     N(  42)N     1 of  31   0.9915   small maximal spacing
 360- 362  (3.)     E(   2)E    36 of  37   0.0059     matching minimum


SAPS.  Version of April 11, 1996.
Date run: Wed Feb 26 14:17:41 2020

File: temp.txt

There are no significant charge clusters.

# 5) 1) From   31 to   48:  length= 18, score=27.00  * 
# 5)      31  FLFMGFSCLL LMIYLLLF
# 5)    L:  7(38.9%);  F:  4(22.2%);  M:  2(11.1%);
# 5) temp.txt: # of segments (>=15 residues) exceeding M_0.05:  1
# 6) 1) From   22 to   48:  length= 27, score=73.00  ** 
# 6)      22  ISVFYFTSTF LFMGFSCLLL MIYLLLF
# 6)    L:  7(25.9%);  S:  3(11.1%);  F:  6(22.2%);
# 6) temp.txt: # of segments (>=15 residues) exceeding M_0.05:  1

There are no unusual spacings.

SAPS.  Version of April 11, 1996.
Date run: Wed Feb 26 14:17:41 2020

File: temp.txt

Positive charge clusters (cmin = 12/30 or 16/45 or 19/60):  none

Negative charge clusters (cmin = 12/30 or 16/45 or 20/60):  none

Mixed charge clusters (cmin = 19/30 or 25/45 or 31/60):

 1) From  438 to  467:   RKVDDKRLRESSDEGDESKEVMKMSEERVE
                         ++0--++0+-00--0--0+-00+00--+0-
    quartile: 2; size: 30, +count:  8, -count: 11, 0count: 11; t-value:  4.47


(-00)  12(0,0,0); at  197- 208:   EQFEGMDISEPY


Location (Quartile) Spacing     Rank       P-value   Interpretation

 653- 877  (4.)     N( 224)N     1 of  29   0.0069   large maximal spacing


SAPS.  Version of April 11, 1996.
Date run: Wed Feb 26 14:17:41 2020

File: temp.txt

There are no significant charge clusters.


There are no unusual spacings.

SAPS.  Version of April 11, 1996.
Date run: Wed Feb 26 14:17:41 2020

File: temp.txt

Positive charge clusters (cmin = 10/30 or 14/45 or 17/60):  none

Negative charge clusters (cmin =  8/30 or 11/45 or 13/60):  none

Mixed charge clusters (cmin = 14/30 or 19/45 or 24/60):

 1) From  270 to  292:   KEAKRRKKQAEVEAMEQQRKEKE
                         +-0+++++00-0-00-00++-+-
    quartile: 2; size: 23, +count:  9, -count:  6, 0count:  8; t-value:  5.36 *


  (0)  63(2,0,0); at  314- 378:   see sequence file: temp.txt
  (0) 112(2,0,0); at  353- 466:   see sequence file: temp.txt

# 3) 1) From  270 to  292:  length= 23, score= 7.00  *
# 3)    (pocket at  278 to  287:   length= 10, score=-4.00) 
# 3)     270  KEAKRRKK |QA EVEAMEQQ| RK EKE
# 3)    A:  3(13.0%);  K:  6(26.1%);  E:  6(26.1%);  R:  3(13.0%);
# 3)    Q:  3(13.0%);
# 3) temp.txt: # of segments (>=20 residues) exceeding M_0.05:  1
# 4) 1) From  293 to  466:  length=174, score=129.00  ** 
# 4)     293  AAIAAGLAVT TATTTVSATP DYAAGLMAPA TPKMPTAVVS STPNPLSSTT 
# 4)     343  PAYVPTATSR LANPSPTGIT LTGNIAPLSS SVQQTARQNL QQQLQQQLGQ 
# 4)     393  SQIRTQTTVP PAPNTLSQTS PGVVNSSQPI IVQPPAPIQQ YPQQTLPQQQ 
# 4)     443  QVIGQPGTMA PPTQPQPVPA GGQI
# 4)    A: 21(12.1%);  T: 25(14.4%);  P: 27(15.5%);  Q: 27(15.5%);
# 4) temp.txt: # of segments (>=20 residues) exceeding M_0.05:  1

1. Total number of amino acid multiplets:  52  (Expected range:  16-- 51) high
1. Long charge multiplets (>= 5; Letter/Length/Position):
    +/5/273


Location (Quartile) Spacing     Rank       P-value   Interpretation

  21-  68  (1.)     W(  47)W     2 of   6   0.9971   small  2. maximal spacing
  86- 553  (3.)     W( 467)W     1 of   6   0.0009   large  1. maximal spacing
 138- 510  (3.)     C( 372)C     1 of   8   0.0042   large  1. maximal spacing
 292- 475  (3.)     E( 183)E     1 of  30   0.0003   large maximal spacing
 313- 475  (3.)     -( 162)-     1 of  48   0.0000   large maximal spacing
 325- 467  (3.)     K( 142)K     1 of  41   0.0002   large maximal spacing
 352- 379  (3.)     *(  27)*     2 of 116   0.0151   large  2. maximal spacing
 396- 467  (4.)     *(  71)*     1 of 116   0.0000   large  1. maximal spacing
 396- 467  (4.)     +(  71)+     1 of  69   0.0041   large maximal spacing
 510- 568  (4.)     C(  58)C     2 of   8   0.9951   small  2. maximal spacing


SAPS.  Version of April 11, 1996.
Date run: Wed Feb 26 14:17:41 2020

File: temp.txt

There are no significant charge clusters.


There are no unusual spacings.

SAPS.  Version of April 11, 1996.
Date run: Wed Feb 26 14:17:41 2020

File: temp.txt

There are no significant charge clusters.


Location (Quartile) Spacing     Rank       P-value   Interpretation

 281- 333  (4.)     W(  52)W     5 of   5   0.0022   large minimal spacing


SAPS.  Version of April 11, 1996.
Date run: Wed Feb 26 14:17:41 2020

File: temp.txt

There are no significant charge clusters.
 (-0)  15(0,1,0); at  220- 235:   LDTDNDGEIDLLDWDN


Location (Quartile) Spacing     Rank       P-value   Interpretation

 120- 285  (2.)     Y( 165)Y     1 of  22   0.0069   large maximal spacing


SAPS.  Version of April 11, 1996.
Date run: Wed Feb 26 14:17:41 2020

File: temp.txt

Positive charge clusters (cmin = 10/30 or 14/45 or 17/60):

 1)*From  404 to  423:   KKVYDRAMRNKKRKWKLKRM
                         ++00-+00+0++++0+0++0
    quartile: 4; size: 20, +count: 11, -count:  1, 0count:  8; t-value:  5.18 *


Negative charge clusters (cmin = 11/30 or 15/45 or 19/60):  none

Mixed charge clusters (cmin = 17/30 or 23/45 or 29/60):

 1)*From  390 to  450:   see sequence above
                         see sequence above
    quartile: 4; size: 61, +count: 16, -count: 15, 0count: 30; t-value:  4.40 *


# 1) 1) From  404 to  423:  length= 20, score=12.00  **
# 1)    (pocket at  406 to  408:   length=  3, score=-4.00) 
# 1)     404  KK |VYD| RAMRN KKRKWKLKRM
# 1)    K:  7(35.0%);  R:  4(20.0%);  M:  2(10.0%);
# 1) temp.txt: # of segments (>=20 residues) exceeding M_0.05:  1

There are no unusual spacings.

SAPS.  Version of April 11, 1996.
Date run: Wed Feb 26 14:17:41 2020

File: temp.txt

There are no significant charge clusters.


Location (Quartile) Spacing     Rank       P-value   Interpretation

 108- 142  (2.)     F(  34)F     2 of   9   0.9555   small  2. maximal spacing
 161- 204  (3.)     F(  43)F     1 of   9   0.9948   small  1. maximal spacing
 236- 253  (4.)     F(  17)F     9 of   9   0.0006   large minimal spacing


SAPS.  Version of April 11, 1996.
Date run: Wed Feb 26 14:17:41 2020

File: temp.txt

There are no significant charge clusters.


Location (Quartile) Spacing     Rank       P-value   Interpretation

 103- 106  (1.)     Q(   3)Q    27 of  27   0.0088   large minimal spacing
 247- 249  (3.)     C(   2)C    36 of  36   0.0037   large minimal spacing
 440- 442  (4.)     K(   2)K    37 of  37   0.0026   large minimal spacing


SAPS.  Version of April 11, 1996.
Date run: Wed Feb 26 14:17:41 2020

File: temp.txt

Positive charge clusters (cmin = 14/30 or 19/45 or 23/60):  none

Negative charge clusters (cmin = 14/30 or 19/45 or 23/60):  none

Mixed charge clusters (cmin = 22/30 or 29/45 or 37/60):

 1) From  605 to  642:   ETLKEKEREKEEKSEKGKKRKRSDVEDSPEKSPKKTKK
                         -00+-+-+-+--+0-+0+++++0-0--00-+00++0++
    quartile: 4; size: 38, +count: 16, -count: 11, 0count: 11; t-value:  4.72 *


(+00)  21(1,0,0); at  519- 540:   WKGGKPVRVVRNCKGRKHSKYA
(*00)  21(1,0,0); at  519- 540:   WKGGKPVRVVRNCKGRKHSKYA
  (*)  10(0,0,0); at  608- 617:   KEKEREKEEK

# 3) 1) From  608 to  642:  length= 35, score=17.00  ** 
# 3)     608  KEKEREKEEK SEKGKKRKRS DVEDSPEKSP KKTKK
# 3)    S:  4(11.4%);  K: 13(37.1%);  E:  8(22.9%);
# 3) temp.txt: # of segments (>=20 residues) exceeding M_0.05:  1
1. Long charge multiplets (>= 5; Letter/Length/Position):
    +/5/622

2. Long charge altplets (>= 8; Letters/Length/Position):
    +-/8/608


There are no unusual spacings.

SAPS.  Version of April 11, 1996.
Date run: Wed Feb 26 14:17:41 2020

File: temp.txt

There are no significant charge clusters.
  (-)   6(1,0,0); at   54-  60:   EEERDED
(*00)  30(0,3,1); at  419- 451:   ETIRFWRCFDVIKQQRKQSTKSTSDSIIMKQIR


There are no unusual spacings.

SAPS.  Version of April 11, 1996.
Date run: Wed Feb 26 14:17:41 2020

File: temp.txt

Positive charge clusters (cmin = 11/30 or 15/45 or 18/60):  none

Negative charge clusters (cmin = 13/30 or 17/45 or 21/60):

 1) From  944 to  977:   EEEEEIVEAVVAGGPKTEEEEEPEPPEPFEYTED
                         -----00-0000000+0-----0-00-00-00--
    quartile: 4; size: 34, +count:  1, -count: 16, 0count: 17; t-value:  4.86 *


Mixed charge clusters (cmin = 18/30 or 25/45 or 31/60):

 1) From  831 to  894:   see sequence above
                         see sequence above
    quartile: 4; size: 64, +count: 24, -count: 24, 0count: 16; t-value:  8.76 *


  (*)   8(0,0,0); at  288- 295:   KKEEKEKD
  (0)  49(2,0,0); at  756- 806:   see sequence file: temp.txt
  (*)  14(1,0,0); at  853- 867:   KKKDAEKKKEEKEEK
  (*)  22(2,0,0); at  858- 881:   EKKKEEKEEKMEDEKKKDGEEKKE
  (*)  16(2,0,0); at  877- 894:   EEKKEGEKEPEKEEKKKE

# 2) 1) From  961 to  977:  length= 17, score=13.00  * 
# 2)     961  EEEEEPEPPE PFEYTED
# 2)    E:  9(52.9%);  P:  4(23.5%);
# 2) temp.txt: # of segments (>=20 residues) exceeding M_0.05:  1
# 3) 1) From  853 to  894:  length= 42, score=32.00  ** 
# 3)     853  KKKDAEKKKE EKEEKMEDEK KKDGEEKKEG EKEPEKEEKK KE
# 3)    K: 18(42.9%);  E: 16(38.1%);
# 3) temp.txt: # of segments (>=20 residues) exceeding M_0.05:  1
# 4) 1) From  772 to  806:  length= 35, score=35.00  ** 
# 4)     772  AVVGMLVFCQ FWFWYPLTHF LSMAFTPTTL IGLNA
# 4)    L:  5(14.3%);  T:  4(11.4%);  F:  5(14.3%);
# 4) temp.txt: # of segments (>=20 residues) exceeding M_0.05:  1
2. Long amino acid multiplets (>= 5; Letter/Length/Position):
    E/5/944  E/5/961

1. Long charge multiplets (>= 5; Letter/Length/Position):
    -/5/944  -/5/961


Location (Quartile) Spacing     Rank       P-value   Interpretation

 317- 372  (2.)     A(  55)A     2 of  90   0.0495   large  2. maximal spacing
 374- 396  (2.)     *(  22)*     2 of 261   0.0256   large  2. maximal spacing
 771- 807  (4.)     *(  36)*     1 of 261   0.0030   large  1. maximal spacing
 857- 952  (4.)     A(  95)A     1 of  90   0.0063   large  1. maximal spacing


SAPS.  Version of April 11, 1996.
Date run: Wed Feb 26 14:17:41 2020

File: temp.txt

There are no significant charge clusters.

# 1) 1) From  266 to  270:  length=  5, score=10.00  * 
# 1)     266  KKRKR
# 1)    K:  3(60.0%);  R:  2(40.0%);
# 1) temp.txt: # of segments (>=20 residues) exceeding M_0.05:  1
1. Long charge multiplets (>= 5; Letter/Length/Position):
    +/5/266


Location (Quartile) Spacing     Rank       P-value   Interpretation

  13- 102  (1.)     P(  89)P     1 of  20   0.0072   large maximal spacing
  40-  44  (1.)     E(   4)E    18 of  18   0.0051   large minimal spacing


SAPS.  Version of April 11, 1996.
Date run: Wed Feb 26 14:17:41 2020

File: temp.txt

There are no significant charge clusters.


Location (Quartile) Spacing     Rank       P-value   Interpretation

  73-  89  (2.)     P(  16)P     8 of   8   0.0057   large minimal spacing


SAPS.  Version of April 11, 1996.
Date run: Wed Feb 26 14:17:41 2020

File: temp.txt

Positive charge clusters (cmin =  9/30 or 12/45 or 15/60):

 1) From    3 to   27:   RKSTRNPVKTKQENAPSTRISRKRK
                         ++00+000+0+0-00000+00++++
    quartile: 1; size: 25, +count: 10, -count:  1, 0count: 14; t-value:  4.21 *


Negative charge clusters (cmin = 11/30 or 14/45 or 17/60):  none

Mixed charge clusters (cmin = 16/30 or 21/45 or 26/60):  none


There are no unusual spacings.

SAPS.  Version of April 11, 1996.
Date run: Wed Feb 26 14:17:41 2020

File: temp.txt

There are no significant charge clusters.


There are no unusual spacings.

SAPS.  Version of April 11, 1996.
Date run: Wed Feb 26 14:17:41 2020

File: temp.txt

There are no significant charge clusters.
(*00)  23(0,1,1); at  199- 222:   EWSESFYKMIDLGDLLENNYYKIG


There are no unusual spacings.

SAPS.  Version of April 11, 1996.
Date run: Wed Feb 26 14:17:41 2020

File: temp.txt

Positive charge clusters (cmin =  9/30 or 12/45 or 15/60):  none

Negative charge clusters (cmin =  9/30 or 12/45 or 15/60):

 1)*From  217 to  238:   DEKVEDDGDKSDQELVVDVGED
                         --+0---0-+0-0-000-00--
    quartile: 2; size: 22, +count:  2, -count: 11, 0count:  9; t-value:  4.81 *


Mixed charge clusters (cmin = 14/30 or 19/45 or 24/60):

 1)*From  180 to  271:   see sequence above
                         see sequence above
    quartile: 1; size: 92, +count: 23, -count: 21, 0count: 48; t-value:  6.63 *


  (0)  68(1,0,0); at  111- 179:   see sequence file: temp.txt
  (0)  65(2,0,0); at  302- 368:   see sequence file: temp.txt

# 2) 1) From  217 to  238:  length= 22, score= 9.00  *
# 2)    (pocket at  231 to  233:   length=  3, score=-3.00)
# 2)    (pocket at  226 to  227:   length=  2, score=-3.00)
# 2)    (pocket at  219 to  220:   length=  2, score=-3.00) 
# 2)     217  DE |KV| EDDGD |K S| DQE |LVV| DVG ED
# 2)    V:  4(18.2%);  E:  4(18.2%);  D:  7(31.8%);
# 2) temp.txt: # of segments (>=20 residues) exceeding M_0.05:  1
# 3) 1) From  212 to  231:  length= 20, score= 8.00  ** 
# 3)     212  KKRRQDEKVE DDGDKSDQEL
# 3)    K:  4(20.0%);  E:  3(15.0%);  D:  5(25.0%);  R:  2(10.0%);
# 3)    Q:  2(10.0%);
# 3) temp.txt: # of segments (>=20 residues) exceeding M_0.05:  1
# 4) 1) From  117 to  179:  length= 63, score=63.00  ** 
# 4)     117  LNAVIGQMQA QHLPHAHAPP IPMTPHPAGL PPPGGLSSVP GGSGLLSLPH 
# 4)     167  GSFPTHPHSL SAL
# 4)    L:  9(14.3%);  G:  8(12.7%);  S:  7(11.1%);  P: 13(20.6%);
# 4)    H:  7(11.1%);
# 4) 2) From  302 to  379:  length= 78, score=51.00  ** 
# 4)     302  PNTPTSTGNI TPGPSVGGPP NKVYPFMPHP THGTPGGLPS ELSPNGYPPN 
# 4)     352  GVMHNGIGAS PLNNFGQRHP SMPGGGGY
# 4)    G: 16(20.5%);  P: 17(21.8%);  N:  8(10.3%);
# 4) temp.txt: # of segments (>=20 residues) exceeding M_0.05:  2

Location (Quartile) Spacing     Rank       P-value   Interpretation

   0- 466  (2.)     W( 466)W     1 of   9   0.0023   large  1. maximal spacing
  25- 181  (1.)     D( 156)D     1 of  40   0.0024   large  1. maximal spacing
  67- 325  (2.)     Y( 258)Y     1 of  20   0.0042   large maximal spacing
  87- 444  (2.)     C( 357)C     1 of  16   0.0005   large  1. maximal spacing
 116- 180  (1.)     *(  64)*     1 of 147   0.0000   large  1. maximal spacing
 293- 380  (2.)     D(  87)D     2 of  40   0.0124   large  2. maximal spacing
 342- 369  (2.)     *(  27)*     2 of 147   0.0308   large  2. maximal spacing
 466- 513  (3.)     W(  47)W     2 of   9   0.9999   small  2. maximal spacing
 482- 533  (3.)     C(  51)C     2 of  16   0.9999   small  2. maximal spacing


SAPS.  Version of April 11, 1996.
Date run: Wed Feb 26 14:17:41 2020

File: temp.txt

Positive charge clusters (cmin = 11/30 or 14/45 or 18/60):  none

Negative charge clusters (cmin = 11/30 or 15/45 or 18/60):  none

Mixed charge clusters (cmin = 17/30 or 23/45 or 29/60):

 1) From  241 to  312:   see sequence above
                         see sequence above
    quartile: 2; size: 72, +count: 15, -count: 19, 0count: 38; t-value:  3.98


# 6) 1) From    1 to   20:  length= 20, score=62.00  ** 
# 6)       1  MAATLGLLGI AVIILVLTWI
# 6)    L:  5(25.0%);  A:  3(15.0%);  G:  2(10.0%);  V:  2(10.0%);
# 6)    T:  2(10.0%);  I:  4(20.0%);
# 6) temp.txt: # of segments (>=15 residues) exceeding M_0.05:  1

Location (Quartile) Spacing     Rank       P-value   Interpretation

 114- 116  (1.)     G(   2)G    34 of  34   0.0088   large minimal spacing
 231- 233  (2.)     G(   2)G    33 of  34   0.0088     matching minimum


SAPS.  Version of April 11, 1996.
Date run: Wed Feb 26 14:17:41 2020

File: temp.txt

There are no significant charge clusters.

1. Long charge multiplets (>= 5; Letter/Length/Position):
    +/5/61


Location (Quartile) Spacing     Rank       P-value   Interpretation

 131- 134  (3.)     G(   3)G    20 of  20   0.0067   large minimal spacing
 210- 219  (4.)     I(   9)I    11 of  11   0.0081   large minimal spacing


SAPS.  Version of April 11, 1996.
Date run: Wed Feb 26 14:17:41 2020

File: temp.txt

There are no significant charge clusters.


Location (Quartile) Spacing     Rank       P-value   Interpretation

  75- 198  (2.)     L( 123)L     1 of  37   0.0009   large maximal spacing


SAPS.  Version of April 11, 1996.
Date run: Wed Feb 26 14:17:41 2020

File: temp.txt

There are no significant charge clusters.


Location (Quartile) Spacing     Rank       P-value   Interpretation

  41- 184  (1.)     Q( 143)Q     1 of  34   0.0020   large maximal spacing
  53- 106  (1.)     P(  53)P     2 of  18   0.9832   small  2. maximal spacing
  97- 151  (1.)     R(  54)R     1 of  23   0.9911   small  1. maximal spacing
 100- 103  (1.)     D(   3)D    33 of  33   0.0024   large minimal spacing
 229- 231  (2.)     V(   2)V    40 of  40   0.0029   large minimal spacing
 234- 236  (2.)     V(   2)V    37 of  40   0.0029     matching minimum
 301- 577  (4.)     P( 276)P     1 of  18   0.0002   large  1. maximal spacing
 307- 345  (3.)     N(  38)N     2 of  30   0.9896   small  2. maximal spacing
 379- 381  (3.)     V(   2)V    38 of  40   0.0029     matching minimum
 402- 446  (3.)     N(  44)N     1 of  30   0.9931   small  1. maximal spacing
 526- 572  (4.)     R(  46)R     2 of  23   0.9836   small  2. maximal spacing
 554- 556  (4.)     V(   2)V    39 of  40   0.0029     matching minimum


SAPS.  Version of April 11, 1996.
Date run: Wed Feb 26 14:17:41 2020

File: temp.txt

Positive charge clusters (cmin = 16/30 or 21/45 or 27/60):  none

Negative charge clusters (cmin = 14/30 or 19/45 or 24/60):

 1)*From  227 to  257:   DDSEIEEENEEDGEVENKRKRLDESEESEEE
                         --0-0---0---0-0-0++++0--0--0---
    quartile: 3; size: 31, +count:  4, -count: 18, 0count:  9; t-value:  3.59


Mixed charge clusters (cmin = 23/30 or 32/45 or 41/60):

 1)*From  169 to  264:   see sequence above
                         see sequence above
    quartile: 2; size: 96, +count: 34, -count: 32, 0count: 30; t-value:  5.09 *


  (0)  27(2,0,0); at  134- 162:   IWSIISSSTSSSNGASENGSTNGQNKTTT
  (+)  10(0,0,0); at  216- 225:   KKKKKKRKKK

# 2) 1) From  227 to  257:  length= 31, score=19.00  **
# 2)    (pocket at  243 to  248:   length=  6, score=-10.00) 
# 2)     227  DDSEIEEENE EDGEVE |NKRK RL| DESEESEE E
# 2)    E: 14(45.2%);  D:  4(12.9%);
# 2) temp.txt: # of segments (>=20 residues) exceeding M_0.05:  1
2. Long amino acid multiplets (>= 5; Letter/Length/Position):
    K/6/216

1. Long charge multiplets (>= 5; Letter/Length/Position):
    +/10/216


Location (Quartile) Spacing     Rank       P-value   Interpretation

   0-  11  (1.)     *(  11)*     2 of 146   0.0234   large  2. maximal spacing
 133- 150  (2.)     *(  17)*     1 of 146   0.0074   large  1. maximal spacing


SAPS.  Version of April 11, 1996.
Date run: Wed Feb 26 14:17:41 2020

File: temp.txt

There are no significant charge clusters.


There are no unusual spacings.

SAPS.  Version of April 11, 1996.
Date run: Wed Feb 26 14:17:41 2020

File: temp.txt

There are no significant charge clusters.
  (*)  11(1,0,0); at  207- 218:   RDRERREQERRE


There are no unusual spacings.

SAPS.  Version of April 11, 1996.
Date run: Wed Feb 26 14:17:41 2020

File: temp.txt

There are no significant charge clusters.


Location (Quartile) Spacing     Rank       P-value   Interpretation

  56-  62  (1.)     D(   6)D    19 of  19   0.0009   large minimal spacing


SAPS.  Version of April 11, 1996.
Date run: Wed Feb 26 14:17:41 2020

File: temp.txt

Positive charge clusters (cmin =  8/30 or 11/45 or 13/60):  none

Negative charge clusters (cmin = 13/30 or 17/45 or 22/60):

 1) From  306 to  331:   EPFGDLAEKDDEDDDDSVHDDESLPE
                         -000-00-+-------000---000-
    quartile: 4; size: 26, +count:  1, -count: 14, 0count: 11; t-value:  4.43 *


Mixed charge clusters (cmin = 17/30 or 23/45 or 28/60):  none

  (-)   7(0,0,0); at  315- 321:   DDEDDDD

# 2) 1) From  312 to  331:  length= 20, score=15.00  * 
# 2)     312  AEKDDEDDDD SVHDDESLPE
# 2)    S:  2(10.0%);  E:  4(20.0%);  D:  8(40.0%);
# 2) temp.txt: # of segments (>=20 residues) exceeding M_0.05:  1
# 3) 1) From  313 to  332:  length= 20, score= 8.00  *
# 3)    (pocket at  328 to  330:   length=  3, score=-3.00)
# 3)    (pocket at  322 to  324:   length=  3, score=-3.00) 
# 3)     313  EKDDEDDDD |S VH| DDE |SLP| EK
# 3)    S:  2(10.0%);  K:  2(10.0%);  E:  4(20.0%);  D:  8(40.0%);
# 3) temp.txt: # of segments (>=20 residues) exceeding M_0.05:  1
1. Long charge multiplets (>= 5; Letter/Length/Position):
    -/7/315


Location (Quartile) Spacing     Rank       P-value   Interpretation

 179- 188  (2.)     G(   9)G    16 of  16   0.0010   large minimal spacing
 250- 252  (3.)     +(   2)+    34 of  34   0.0018   large minimal spacing
 332- 334  (4.)     +(   2)+    32 of  34   0.0018     matching minimum
 384- 386  (4.)     +(   2)+    33 of  34   0.0018     matching minimum


SAPS.  Version of April 11, 1996.
Date run: Wed Feb 26 14:17:41 2020

File: temp.txt

There are no significant charge clusters.


There are no unusual spacings.

SAPS.  Version of April 11, 1996.
Date run: Wed Feb 26 14:17:41 2020

File: temp.txt

There are no significant charge clusters.


There are no unusual spacings.

SAPS.  Version of April 11, 1996.
Date run: Wed Feb 26 14:17:41 2020

File: temp.txt

Positive charge clusters (cmin = 12/30 or 16/45 or 19/60):  none

Negative charge clusters (cmin = 17/30 or 23/45 or 29/60):

 1)*From  377 to  405:   EEEDAKKDDDDEEEDKEEEEDEKEPDHDE
                         ----0++--------+------+-0-0--
    quartile: 4; size: 29, +count:  4, -count: 22, 0count:  3; t-value:  4.32 *


Mixed charge clusters (cmin = 23/30 or 31/45 or 40/60):

 1)*From  361 to  400:   DEEESKKREEEEKKRKEEEDAKKDDDDEEEDKEEEEDEKE
                         ----0+++----++++----0++--------+------+-
    quartile: 4; size: 40, +count: 11, -count: 27, 0count:  2; t-value:  6.89 *


  (*)  19(1,0,0); at  361- 380:   DEEESKKREEEEKKRKEEED
  (-)  14(1,0,0); at  384- 398:   DDDDEEEDKEEEEDE
  (*)  34(1,0,0); at  366- 400:   KKREEEEKKRKEEEDAKKDDDDEEEDKEEEEDEKE

# 2) 1) From  361 to  405:  length= 45, score=34.00  ** 
# 2)     361  DEEESKKREE EEKKRKEEED AKKDDDDEEE DKEEEEDEKE PDHDE
# 2)    K:  9(20.0%);  E: 20(44.4%);  D: 10(22.2%);
# 2) temp.txt: # of segments (>=20 residues) exceeding M_0.05:  1
# 6) 1) From    1 to   15:  length= 15, score=32.00  * 
# 6)       1  MKAGLLFLAL VGTVL
# 6)    L:  5(33.3%);  A:  2(13.3%);  G:  2(13.3%);  V:  2(13.3%);
# 6) temp.txt: # of segments (>=15 residues) exceeding M_0.05:  1
1. Long charge multiplets (>= 5; Letter/Length/Position):
    -/8/384  -/6/393


Location (Quartile) Spacing     Rank       P-value   Interpretation

  44-  86  (1.)     E(  42)E     2 of  51   0.0049   large  2. maximal spacing
 119- 188  (2.)     E(  69)E     1 of  51   0.0023   large  1. maximal spacing


SAPS.  Version of April 11, 1996.
Date run: Wed Feb 26 14:17:41 2020

File: temp.txt

Positive charge clusters (cmin = 12/30 or 15/45 or 19/60):  none

Negative charge clusters (cmin = 14/30 or 20/45 or 24/60):

 1) From  279 to  328:   EEPEEAPEPKDEEEETKKEEGEPSEEAEDDFEDPSTPEPAEWEDFDEDDD
                         --0--00-0+-----0++--0-00--0---0--0000-00-0--0-----
    quartile: 2; size: 50, +count:  3, -count: 29, 0count: 18; t-value:  5.52 *


Mixed charge clusters (cmin = 20/30 or 28/45 or 35/60):

 1) From    4 to   69:   see sequence above
                         see sequence above
    quartile: 1; size: 66, +count: 24, -count: 20, 0count: 22; t-value:  5.40 *


(*00)  22(0,0,2); at   69-  90:   KVQMNELFEILDANKNALQEMS

# 2) 1) From  279 to  328:  length= 50, score=34.00  ** 
# 2)     279  EEPEEAPEPK DEEEETKKEE GEPSEEAEDD FEDPSTPEPA EWEDFDEDDD
# 2)    E: 20(40.0%);  D:  9(18.0%);  P:  7(14.0%);
# 2) temp.txt: # of segments (>=20 residues) exceeding M_0.05:  1
# 3) 1) From    9 to   69:  length= 61, score=23.00  ** 
# 3)       9  KKKLSKAEKE KMKKEEAERK AQEEEEAQRK AVEEEKKHKE MEMLQAEERK 
# 3)      59  KIEKEEKKHR K
# 3)    K: 19(31.1%);  E: 19(31.1%);
# 3) 2) From  274 to  328:  length= 55, score=15.00  **
# 3)    (pocket at  312 to  318:   length=  7, score=-5.00) 
# 3)     274  KKKVIEEPEE APEPKDEEEE TKKEEGEPSE EAEDDFED |PS TPEPA| EWEDF 
# 3)     324  DEDDD
# 3)    K:  6(10.9%);  E: 20(36.4%);  D:  9(16.4%);  P:  7(12.7%);
# 3) temp.txt: # of segments (>=20 residues) exceeding M_0.05:  2
1. Long charge multiplets (>= 5; Letter/Length/Position):
    -/5/289  -/5/324


There are no unusual spacings.

SAPS.  Version of April 11, 1996.
Date run: Wed Feb 26 14:17:41 2020

File: temp.txt

There are no significant charge clusters.


There are no unusual spacings.

SAPS.  Version of April 11, 1996.
Date run: Wed Feb 26 14:17:41 2020

File: temp.txt

Positive charge clusters (cmin = 10/30 or 13/45 or 16/60):  none

Negative charge clusters (cmin = 11/30 or 14/45 or 18/60):

 1) From  664 to  688:   DEDNDNDNDEEDDDIDNQHLYYDEE
                         ---0-0-0------0-000000---
    quartile: 4; size: 25, +count:  0, -count: 15, 0count: 10; t-value:  7.02 *


Mixed charge clusters (cmin = 16/30 or 22/45 or 27/60):  none

  (-)   6(0,0,0); at  672- 677:   DEEDDD

# 2) 1) From  664 to  683:  length= 20, score=16.00  ** 
# 2)     664  DEDNDNDNDE EDDDIDNQHL
# 2)    E:  3(15.0%);  D:  9(45.0%);  N:  4(20.0%);
# 2) temp.txt: # of segments (>=20 residues) exceeding M_0.05:  1
# 6) 1) From  160 to  175:  length= 16, score=55.00  * 
# 6)     160  AVIFGALVTW FLGLFL
# 6)    L:  4(25.0%);  A:  2(12.5%);  G:  2(12.5%);  V:  2(12.5%);
# 6)    F:  3(18.8%);
# 6) temp.txt: # of segments (>=15 residues) exceeding M_0.05:  1
1. Long charge multiplets (>= 5; Letter/Length/Position):
    -/6/672


There are no unusual spacings.

SAPS.  Version of April 11, 1996.
Date run: Wed Feb 26 14:17:41 2020

File: temp.txt

Positive charge clusters (cmin = 11/30 or 15/45 or 18/60):  none

Negative charge clusters (cmin = 10/30 or 14/45 or 17/60):  none

Mixed charge clusters (cmin = 17/30 or 22/45 or 28/60):

 1) From  558 to  617:   see sequence above
                         see sequence above
    quartile: 3; size: 60, +count: 22, -count: 12, 0count: 26; t-value:  6.25 *


# 3) 1) From  576 to  617:  length= 42, score=12.00  **
# 3)    (pocket at  602 to  606:   length=  5, score=-3.00)
# 3)    (pocket at  588 to  593:   length=  6, score=-6.00) 
# 3)     576  EKRVDKEKLK DK |PVGLSL| KR KKGDDK |LSKA G| RSKKDRKDS DK
# 3)    K: 14(33.3%);  D:  7(16.7%);
# 3) temp.txt: # of segments (>=20 residues) exceeding M_0.05:  1

Location (Quartile) Spacing     Rank       P-value   Interpretation

 102- 188  (1.)     Y(  86)Y     2 of  19   0.9872   small  2. maximal spacing
 334- 694  (3.)     W( 360)W     1 of  22   0.0012   large  1. maximal spacing
 344- 676  (3.)     C( 332)C     1 of  20   0.0066   large  1. maximal spacing
 377- 743  (3.)     Y( 366)Y     1 of  19   0.0036   large  1. maximal spacing
 746- 830  (4.)     C(  84)C     2 of  20   0.9862   small  2. maximal spacing
 817- 898  (4.)     W(  81)W     2 of  22   0.9817   small  2. maximal spacing


SAPS.  Version of April 11, 1996.
Date run: Wed Feb 26 14:17:41 2020

File: temp.txt

Positive charge clusters (cmin = 10/30 or 14/45 or 17/60):  none

Negative charge clusters (cmin = 12/30 or 16/45 or 19/60):

 1)*From  122 to  151:   EELTDVPEYDVVFRDDESDDDSGNDSDTSE
                         --00-00-0-000+---0---000-0-00-
    quartile: 1; size: 30, +count:  1, -count: 14, 0count: 15; t-value:  4.41 *


Mixed charge clusters (cmin = 17/30 or 24/45 or 29/60):

 1)*From  116 to  171:   see sequence above
                         see sequence above
    quartile: 1; size: 56, +count: 13, -count: 19, 0count: 24; t-value:  5.09 *


# 3) 1) From  135 to  171:  length= 37, score=13.00  **
# 3)    (pocket at  143 to  150:   length=  8, score=-4.00) 
# 3)     135  RDDESDDD |SG NDSDTS| ERSG KRRRFDDEAI EKRREKR
# 3)    S:  5(13.5%);  E:  5(13.5%);  D:  9(24.3%);  R:  8(21.6%);
# 3) temp.txt: # of segments (>=20 residues) exceeding M_0.05:  1

Location (Quartile) Spacing     Rank       P-value   Interpretation

  38-  47  (1.)     Y(   9)Y    16 of  16   0.0067   large minimal spacing
 188- 192  (2.)     T(   4)T    25 of  25   0.0052   large minimal spacing
 326- 330  (3.)     T(   4)T    23 of  25   0.0052     matching minimum
 475- 479  (4.)     T(   4)T    24 of  25   0.0052     matching minimum


SAPS.  Version of April 11, 1996.
Date run: Wed Feb 26 14:17:41 2020

File: temp.txt

There are no significant charge clusters.


There are no unusual spacings.

SAPS.  Version of April 11, 1996.
Date run: Wed Feb 26 14:17:41 2020

File: temp.txt

There are no significant charge clusters.
(*00)  30(2,1,1); at  525- 557:   DNQWCFDNFVNYRSLKSADNVRQQLARIMDRFS


Location (Quartile) Spacing     Rank       P-value   Interpretation

  63- 528  (2.)     W( 465)W     1 of   7   0.0068   large  1. maximal spacing
 528- 618  (4.)     W(  90)W     2 of   7   0.9725   small  2. maximal spacing


SAPS.  Version of April 11, 1996.
Date run: Wed Feb 26 14:17:41 2020

File: temp.txt

There are no significant charge clusters.
 (+0)  14(1,0,0); at    5-  19:   FKTRNSHKCRNRVKC


Location (Quartile) Spacing     Rank       P-value   Interpretation

   0-   2  (1.)     -(   2)-    51 of  51   0.0000   large minimal spacing
   0-   5  (1.)     F(   5)F    24 of  24   0.0015   large minimal spacing
   0-  44  (1.)     P(  44)P     1 of  21   0.9987   small  1. maximal spacing
   2-  25  (1.)     -(  23)-     1 of  51   0.9987   small  1. maximal spacing
   5-  41  (1.)     F(  36)F     1 of  24   0.9999   small  1. maximal spacing
  25-  29  (1.)     E(   4)E    25 of  25   0.0041   large minimal spacing
  34-  37  (1.)     C(   3)C    51 of  51   0.0000   large minimal spacing
  37-  40  (1.)     C(   3)C    23 of  51   0.0000     matching minimum
  50-  54  (1.)     H(   4)H    37 of  37   0.0000   large minimal spacing
  62-  65  (1.)     C(   3)C    24 of  51   0.0000     matching minimum
  65-  68  (1.)     C(   3)C    25 of  51   0.0000     matching minimum
  78-  82  (1.)     H(   4)H    20 of  37   0.0000     matching minimum
  90-  93  (1.)     C(   3)C    26 of  51   0.0000     matching minimum
  93-  96  (1.)     C(   3)C    27 of  51   0.0000     matching minimum
 106- 110  (1.)     H(   4)H    21 of  37   0.0000     matching minimum
 111- 139  (2.)     T(  28)T     2 of  35   0.9947   small  2. maximal spacing
 118- 121  (1.)     C(   3)C    28 of  51   0.0000     matching minimum
 121- 124  (2.)     C(   3)C    29 of  51   0.0000     matching minimum
 130- 132  (2.)     -(   2)-    50 of  51   0.0000     matching minimum
 134- 138  (2.)     H(   4)H    22 of  37   0.0000     matching minimum
 139- 167  (2.)     T(  28)T     1 of  35   0.9999   small  1. maximal spacing
 146- 149  (2.)     C(   3)C    30 of  51   0.0000     matching minimum
 149- 152  (2.)     C(   3)C    31 of  51   0.0000     matching minimum
 158- 162  (2.)     H(   4)H    23 of  37   0.0000     matching minimum
 162- 166  (2.)     H(   4)H    24 of  37   0.0000     matching minimum
 174- 177  (2.)     C(   3)C    32 of  51   0.0000     matching minimum
 177- 180  (2.)     C(   3)C    33 of  51   0.0000     matching minimum
 190- 194  (2.)     H(   4)H    25 of  37   0.0000     matching minimum
 202- 205  (2.)     C(   3)C    34 of  51   0.0000     matching minimum
 205- 208  (2.)     C(   3)C    35 of  51   0.0000     matching minimum
 218- 222  (2.)     H(   4)H    26 of  37   0.0000     matching minimum
 230- 233  (2.)     C(   3)C    36 of  51   0.0000     matching minimum
 233- 236  (2.)     C(   3)C    37 of  51   0.0000     matching minimum
 242- 246  (3.)     H(   4)H    27 of  37   0.0000     matching minimum
 246- 250  (3.)     H(   4)H    28 of  37   0.0000     matching minimum
 258- 261  (3.)     C(   3)C    38 of  51   0.0000     matching minimum
 261- 264  (3.)     C(   3)C    39 of  51   0.0000     matching minimum
 274- 278  (3.)     H(   4)H    29 of  37   0.0000     matching minimum
 281- 301  (3.)     -(  20)-     2 of  51   0.9992   small  2. maximal spacing
 286- 289  (3.)     C(   3)C    40 of  51   0.0000     matching minimum
 289- 292  (3.)     C(   3)C    41 of  51   0.0000     matching minimum
 298- 302  (3.)     H(   4)H    30 of  37   0.0000     matching minimum
 302- 306  (3.)     H(   4)H    31 of  37   0.0000     matching minimum
 314- 317  (3.)     C(   3)C    42 of  51   0.0000     matching minimum
 317- 320  (3.)     C(   3)C    43 of  51   0.0000     matching minimum
 330- 334  (3.)     H(   4)H    32 of  37   0.0000     matching minimum
 336- 364  (3.)     G(  28)G     2 of  24   1.0000   small  2. maximal spacing
 342- 345  (3.)     C(   3)C    44 of  51   0.0000     matching minimum
 345- 348  (3.)     C(   3)C    45 of  51   0.0000     matching minimum
 358- 362  (3.)     H(   4)H    33 of  37   0.0000     matching minimum
 361- 363  (3.)     T(   2)T    35 of  35   0.0052   large minimal spacing
 370- 373  (4.)     C(   3)C    46 of  51   0.0000     matching minimum
 372- 400  (4.)     V(  28)V     2 of  24   1.0000   small  2. maximal spacing
 385- 392  (4.)     G(   7)G    24 of  24   0.0001   large minimal spacing
 386- 390  (4.)     H(   4)H    34 of  37   0.0000     matching minimum
 398- 401  (4.)     C(   3)C    47 of  51   0.0000     matching minimum
 413- 420  (4.)     G(   7)G    23 of  24   0.0001     matching minimum
 414- 418  (4.)     H(   4)H    35 of  37   0.0000     matching minimum
 420- 448  (4.)     G(  28)G     1 of  24   1.0000   small  1. maximal spacing
 423- 451  (4.)     P(  28)P     2 of  21   1.0000   small  2. maximal spacing
 426- 429  (4.)     C(   3)C    48 of  51   0.0000     matching minimum
 428- 456  (4.)     V(  28)V     1 of  24   1.0000   small  1. maximal spacing
 429- 454  (4.)     C(  25)C     1 of  51   0.9926   small maximal spacing
 433- 461  (4.)     F(  28)F     2 of  24   1.0000   small  2. maximal spacing
 442- 446  (4.)     H(   4)H    36 of  37   0.0000     matching minimum
 451- 462  (4.)     P(  11)P    21 of  21   0.0000   large minimal spacing
 454- 457  (4.)     C(   3)C    49 of  51   0.0000     matching minimum
 457- 460  (4.)     C(   3)C    50 of  51   0.0000     matching minimum
 464- 484  (4.)     K(  20)K     1 of  67   0.9936   small maximal spacing


SAPS.  Version of April 11, 1996.
Date run: Wed Feb 26 14:17:41 2020

File: temp.txt

There are no significant charge clusters.
(*00)  24(0,0,2); at  342- 365:   LFRAAGGDPNGLRNMDGFDMWDML


There are no unusual spacings.

SAPS.  Version of April 11, 1996.
Date run: Wed Feb 26 14:17:41 2020

File: temp.txt

Positive charge clusters (cmin = 11/30 or 15/45 or 19/60):  none

Negative charge clusters (cmin = 10/30 or 13/45 or 16/60):

 1) From   13 to   40:   DSDSDATIEPEPYENSPDLFESSEPEDE
                         -0-0-000-0-00-000-00-00-0---
    quartile: 1; size: 28, +count:  0, -count: 12, 0count: 16; t-value:  5.29 *


Mixed charge clusters (cmin = 17/30 or 22/45 or 28/60):

 1) From   30 to   72:   DLFESSEPEDEKKPVLNPKAKKEGVNKKRKEQSNQRENEQKQK
                         -00-00-0---++00000+0++-000++++-0000+-0-0+0+
    quartile: 1; size: 43, +count: 12, -count: 10, 0count: 21; t-value:  3.93


There are no unusual spacings.

SAPS.  Version of April 11, 1996.
Date run: Wed Feb 26 14:17:41 2020

File: temp.txt

There are no significant charge clusters.


There are no unusual spacings.

SAPS.  Version of April 11, 1996.
Date run: Wed Feb 26 14:17:41 2020

File: temp.txt

There are no significant charge clusters.

# 5) 1) From   97 to  113:  length= 17, score=26.00  * 
# 5)      97  FCFLGAAAFV AYLVVMC
# 5)    L:  2(11.8%);  A:  4(23.5%);  V:  3(17.6%);  F:  3(17.6%);
# 5)    C:  2(11.8%);
# 5) 2) From  321 to  343:  length= 23, score=37.00  ** 
# 5)     321  YIIVMIVLGS LLVLVLMVVL LIY
# 5)    L:  7(30.4%);  V:  6(26.1%);  I:  4(17.4%);
# 5) temp.txt: # of segments (>=15 residues) exceeding M_0.05:  2
# 6) 1) From  322 to  342:  length= 21, score=89.00  ** 
# 6)     322  IIVMIVLGSL LVLVLMVVLL I
# 6)    L:  7(33.3%);  V:  6(28.6%);  I:  4(19.0%);
# 6) temp.txt: # of segments (>=15 residues) exceeding M_0.05:  1

Location (Quartile) Spacing     Rank       P-value   Interpretation

 400- 406  (2.)     Q(   6)Q    27 of  27   0.0066   large minimal spacing
 409- 411  (2.)     T(   2)T    46 of  46   0.0089   large minimal spacing
 506- 513  (3.)     H(   7)H    24 of  24   0.0098   large minimal spacing


SAPS.  Version of April 11, 1996.
Date run: Wed Feb 26 14:17:41 2020

File: temp.txt

There are no significant charge clusters.


Not evaluated (sequence length < 100 aa, too short).

SAPS.  Version of April 11, 1996.
Date run: Wed Feb 26 14:17:41 2020

File: temp.txt

There are no significant charge clusters.
(*00)  25(1,2,0); at  508- 535:   LADAFILMRYPFESQEAQELNKLIFENI


Location (Quartile) Spacing     Rank       P-value   Interpretation

 275- 339  (2.)     M(  64)M     1 of  28   0.9932   small  1. maximal spacing
 323- 387  (2.)     Q(  64)Q     1 of  26   0.9975   small  1. maximal spacing
 515- 570  (3.)     M(  55)M     2 of  28   0.9896   small  2. maximal spacing
 706- 769  (4.)     Q(  63)Q     2 of  26   0.9563   small  2. maximal spacing


SAPS.  Version of April 11, 1996.
Date run: Wed Feb 26 14:17:41 2020

File: temp.txt

Positive charge clusters (cmin = 10/30 or 13/45 or 16/60):  none

Negative charge clusters (cmin = 12/30 or 15/45 or 19/60):  none

Mixed charge clusters (cmin = 17/30 or 23/45 or 29/60):

 1) From  126 to  184:   see sequence above
                         see sequence above
    quartile: 1; size: 59, +count: 14, -count: 15, 0count: 30; t-value:  4.07 *


(*00)  17(0,0,0); at   88- 104:   PPDTQKFLRFAETHRTV


Location (Quartile) Spacing     Rank       P-value   Interpretation

  90- 126  (1.)     D(  36)D     2 of  30   0.9685   small  2. maximal spacing
 428- 467  (4.)     D(  39)D     1 of  30   0.9933   small  1. maximal spacing


SAPS.  Version of April 11, 1996.
Date run: Wed Feb 26 14:17:41 2020

File: temp.txt

There are no significant charge clusters.


There are no unusual spacings.

SAPS.  Version of April 11, 1996.
Date run: Wed Feb 26 14:17:41 2020

File: temp.txt

There are no significant charge clusters.


Location (Quartile) Spacing     Rank       P-value   Interpretation

 136- 310  (1.)     I( 174)I     1 of  49   0.0034   large maximal spacing


SAPS.  Version of April 11, 1996.
Date run: Wed Feb 26 14:17:41 2020

File: temp.txt

There are no significant charge clusters.


Location (Quartile) Spacing     Rank       P-value   Interpretation

   0-  78  (1.)     W(  78)W     2 of   9   0.9852   small  2. maximal spacing
 102- 489  (2.)     W( 387)W     1 of   9   0.0070   large  1. maximal spacing


SAPS.  Version of April 11, 1996.
Date run: Wed Feb 26 14:17:42 2020

File: temp.txt

Positive charge clusters (cmin =  9/30 or 12/45 or 15/60):  none

Negative charge clusters (cmin =  9/30 or 12/45 or 15/60):  none

Mixed charge clusters (cmin = 15/30 or 20/45 or 24/60):

 1) From  300 to  332:   KNRIDEFTKDLHELSKREEFNLMAFEKIIDKIR
                         +0+0--00+-00-00++--000000-+00-+0+
    quartile: 2; size: 33, +count:  8, -count:  8, 0count: 17; t-value:  3.94


Location (Quartile) Spacing     Rank       P-value   Interpretation

   0-   3  (1.)     H(   3)H    31 of  31   0.0096   large minimal spacing
 143- 146  (1.)     H(   3)H    29 of  31   0.0096     matching minimum
 174- 177  (2.)     H(   3)H    30 of  31   0.0096     matching minimum
 487- 489  (4.)     K(   2)K    43 of  43   0.0025   large minimal spacing


SAPS.  Version of April 11, 1996.
Date run: Wed Feb 26 14:17:42 2020

File: temp.txt

There are no significant charge clusters.


Location (Quartile) Spacing     Rank       P-value   Interpretation

 549- 593  (4.)     Y(  44)Y     1 of  38   0.9928   small maximal spacing


SAPS.  Version of April 11, 1996.
Date run: Wed Feb 26 14:17:42 2020

File: temp.txt

There are no significant charge clusters.


Location (Quartile) Spacing     Rank       P-value   Interpretation

 134- 137  (3.)     L(   3)L    18 of  18   0.0033   large minimal spacing


SAPS.  Version of April 11, 1996.
Date run: Wed Feb 26 14:17:42 2020

File: temp.txt

Positive charge clusters (cmin =  9/30 or 12/45 or 15/60):  none

Negative charge clusters (cmin = 10/30 or 14/45 or 17/60):  none

Mixed charge clusters (cmin = 15/30 or 21/45 or 26/60):

 1) From  280 to  308:   RSKQQVKDDSINKEVKVEDEEDSIIDDGK
                         +0+000+--000+-0+0-----000--0+
    quartile: 3; size: 29, +count:  6, -count: 10, 0count: 13; t-value:  4.26 *


1. Long charge multiplets (>= 5; Letter/Length/Position):
    -/5/297


There are no unusual spacings.

SAPS.  Version of April 11, 1996.
Date run: Wed Feb 26 14:17:42 2020

File: temp.txt

There are no significant charge clusters.

2. Long amino acid multiplets (>= 5; Letter/Length/Position):
    P/5/140


Location (Quartile) Spacing     Rank       P-value   Interpretation

   5-  34  (1.)     S(  29)S     2 of  11   0.9953   small  2. maximal spacing
  54- 198  (2.)     S( 144)S     1 of  11   0.0098   large  1. maximal spacing


SAPS.  Version of April 11, 1996.
Date run: Wed Feb 26 14:17:42 2020

File: temp.txt

There are no significant charge clusters.


Location (Quartile) Spacing     Rank       P-value   Interpretation

  50- 425  (2.)     W( 375)W     1 of   8   0.0059   large  1. maximal spacing
 475- 550  (4.)     W(  75)W     2 of   8   0.9765   small  2. maximal spacing


SAPS.  Version of April 11, 1996.
Date run: Wed Feb 26 14:17:42 2020

File: temp.txt

There are no significant charge clusters.


Location (Quartile) Spacing     Rank       P-value   Interpretation

  67- 105  (1.)     D(  38)D     2 of  45   0.9802   small  2. maximal spacing
 386- 399  (3.)     *(  13)*     1 of 181   0.9956   small  1. maximal spacing
 475- 487  (3.)     *(  12)*     2 of 181   0.9943   small  2. maximal spacing
 662- 702  (4.)     D(  40)D     1 of  45   0.9965   small  1. maximal spacing


SAPS.  Version of April 11, 1996.
Date run: Wed Feb 26 14:17:42 2020

File: temp.txt

There are no significant charge clusters.
 (-0)  12(0,0,0); at  749- 760:   EIEGEIESENEL


There are no unusual spacings.

SAPS.  Version of April 11, 1996.
Date run: Wed Feb 26 14:17:42 2020

File: temp.txt

There are no significant charge clusters.


Location (Quartile) Spacing     Rank       P-value   Interpretation

  21-  23  (1.)     G(   2)G    25 of  25   0.0051   large minimal spacing
  23-  25  (1.)     G(   2)G    21 of  25   0.0051     matching minimum
  43-  48  (1.)     Y(   5)Y    15 of  15   0.0073   large minimal spacing
  62-  64  (1.)     G(   2)G    22 of  25   0.0051     matching minimum
 179- 181  (3.)     G(   2)G    23 of  25   0.0051     matching minimum
 215- 217  (4.)     G(   2)G    24 of  25   0.0051     matching minimum


SAPS.  Version of April 11, 1996.
Date run: Wed Feb 26 14:17:42 2020

File: temp.txt

Positive charge clusters (cmin = 11/30 or 15/45 or 18/60):  none

Negative charge clusters (cmin = 12/30 or 16/45 or 20/60):

 1) From  288 to  314:   EEVEDELEFEDSSFLTDEWLELPEDLD
                         --0---0-0--00000--00-00--0-
    quartile: 2; size: 27, +count:  0, -count: 14, 0count: 13; t-value:  5.29 *


Mixed charge clusters (cmin = 18/30 or 24/45 or 31/60):  none


# 2) 1) From  288 to  314:  length= 27, score=15.00  **
# 2)    (pocket at  299 to  303:   length=  5, score=-5.00) 
# 2)     288  EEVEDELEFE D |SSFLT| DEWL ELPEDLD
# 2)    L:  5(18.5%);  E:  9(33.3%);  D:  5(18.5%);
# 2) temp.txt: # of segments (>=20 residues) exceeding M_0.05:  1
1. Long charge multiplets (>= 5; Letter/Length/Position):
    -/5/110


Location (Quartile) Spacing     Rank       P-value   Interpretation

 182- 240  (2.)     W(  58)W     7 of   7   0.0048   large minimal spacing


SAPS.  Version of April 11, 1996.
Date run: Wed Feb 26 14:17:42 2020

File: temp.txt

There are no significant charge clusters.

# 4) 1) From  364 to  436:  length= 73, score=37.00  **
# 4)    (pocket at  392 to  399:   length=  8, score=-10.00) 
# 4)     364  YLHGPTPVTA CRYTSSQTVL HASQTVNN |DI NTWSLD| FNNI LTGNSAVGVL 
# 4)     414  GELSPGGALM QGTSHQQLHQ MIP
# 4)    L:  8(11.0%);  T:  8(11.0%);
# 4) temp.txt: # of segments (>=20 residues) exceeding M_0.05:  1

Location (Quartile) Spacing     Rank       P-value   Interpretation

 297- 337  (3.)     Q(  40)Q     1 of  30   0.9940   small maximal spacing
 375- 437  (4.)     +(  62)+     1 of  71   0.0059   large maximal spacing


SAPS.  Version of April 11, 1996.
Date run: Wed Feb 26 14:17:42 2020

File: temp.txt

There are no significant charge clusters.


There are no unusual spacings.

SAPS.  Version of April 11, 1996.
Date run: Wed Feb 26 14:17:42 2020

File: temp.txt

Positive charge clusters (cmin = 12/30 or 16/45 or 19/60):  none

Negative charge clusters (cmin = 11/30 or 14/45 or 17/60):  none

Mixed charge clusters (cmin = 18/30 or 24/45 or 30/60):

 1) From  471 to  499:   KDLESAEDRREREQQELESAKEIADEDFD
                         +-0-00--++-+-00-0-00+-00---0-
    quartile: 4; size: 29, +count:  5, -count: 13, 0count: 11; t-value:  4.17 *


Location (Quartile) Spacing     Rank       P-value   Interpretation

 453- 500  (4.)     G(  47)G     1 of  23   0.9909   small maximal spacing


SAPS.  Version of April 11, 1996.
Date run: Wed Feb 26 14:17:42 2020

File: temp.txt

Positive charge clusters (cmin = 10/30 or 14/45 or 17/60):  none

Negative charge clusters (cmin = 11/30 or 15/45 or 18/60):  none

Mixed charge clusters (cmin = 17/30 or 23/45 or 28/60):

 1) From  436 to  492:   see sequence above
                         see sequence above
    quartile: 3; size: 57, +count: 13, -count: 14, 0count: 30; t-value:  4.39


  (0) 100(1,0,0); at  710- 810:   see sequence file: temp.txt

# 4) 1) From  713 to  810:  length= 98, score=98.00  ** 
# 4)     713  QIVNTPAQPP PATPQYQGYG SGWNAPYPQG QGYPMPAMPT GGYSTYNPYM 
# 4)     763  SYPQAPPHQQ GGYPYPPQGY HQQQMGYPQQ GYPQQGYPQP PYPHNPQY
# 4)    G: 13(13.3%);  P: 24(24.5%);  Q: 19(19.4%);  Y: 16(16.3%);
# 4) temp.txt: # of segments (>=20 residues) exceeding M_0.05:  1

Location (Quartile) Spacing     Rank       P-value   Interpretation

 320- 496  (3.)     Y( 176)Y     1 of  37   0.0044   large  1. maximal spacing
 496- 609  (3.)     Y( 113)Y     2 of  37   0.0038   large  2. maximal spacing
 629- 654  (4.)     L(  25)L     2 of  78   0.9993   small  2. maximal spacing
 709- 812  (4.)     -( 103)-     1 of  98   0.0001   large maximal spacing
 710- 812  (4.)     L( 102)L     1 of  78   0.0014   large  1. maximal spacing
 712- 811  (4.)     *(  99)*     1 of 187   0.0000   large maximal spacing
 712- 811  (4.)     +(  99)+     1 of  90   0.0004   large maximal spacing


SAPS.  Version of April 11, 1996.
Date run: Wed Feb 26 14:17:42 2020

File: temp.txt

There are no significant charge clusters.


Not evaluated (sequence length < 100 aa, too short).

SAPS.  Version of April 11, 1996.
Date run: Wed Feb 26 14:17:42 2020

File: temp.txt

Positive charge clusters (cmin =  8/30 or 11/45 or 14/60):  none

Negative charge clusters (cmin = 11/30 or 15/45 or 18/60):

 1) From  401 to  438:   EGMDEMEFTEAESNMNDLVSEYQQYQDADVGEDEEEEE
                         -00--0-00-0-0000-000-00000-0-00-------
    quartile: 4; size: 38, +count:  0, -count: 17, 0count: 21; t-value:  5.58 *


Mixed charge clusters (cmin = 15/30 or 21/45 or 26/60):  none

  (-)   7(0,0,0); at  432- 438:   EDEEEEE

# 2) 1) From  427 to  439:  length= 13, score=14.00  ** 
# 2)     427  DADVGEDEEE EEN
# 2)    E:  6(46.2%);  D:  3(23.1%);
# 2) temp.txt: # of segments (>=20 residues) exceeding M_0.05:  1
2. Long amino acid multiplets (>= 5; Letter/Length/Position):
    E/5/434

1. Long charge multiplets (>= 5; Letter/Length/Position):
    -/7/432


Location (Quartile) Spacing     Rank       P-value   Interpretation

 185- 188  (2.)     A(   3)A    27 of  27   0.0050   large minimal spacing


SAPS.  Version of April 11, 1996.
Date run: Wed Feb 26 14:17:42 2020

File: temp.txt

There are no significant charge clusters.


Location (Quartile) Spacing     Rank       P-value   Interpretation

 103- 130  (2.)     -(  27)-     2 of  75   0.0410   large  2. maximal spacing
 202- 252  (3.)     -(  50)-     1 of  75   0.0029   large  1. maximal spacing


SAPS.  Version of April 11, 1996.
Date run: Wed Feb 26 14:17:42 2020

File: temp.txt

There are no significant charge clusters.


Location (Quartile) Spacing     Rank       P-value   Interpretation

  82-  85  (1.)     V(   3)V    26 of  26   0.0036   large minimal spacing
  86- 126  (2.)     G(  40)G     2 of  16   0.9628   small  2. maximal spacing
 126- 166  (2.)     G(  40)G     1 of  16   0.9996   small  1. maximal spacing
 304- 307  (4.)     V(   3)V    25 of  26   0.0036     matching minimum


SAPS.  Version of April 11, 1996.
Date run: Wed Feb 26 14:17:42 2020

File: temp.txt

There are no significant charge clusters.


There are no unusual spacings.

SAPS.  Version of April 11, 1996.
Date run: Wed Feb 26 14:17:42 2020

File: temp.txt

Positive charge clusters (cmin = 12/30 or 16/45 or 20/60):  none

Negative charge clusters (cmin = 10/30 or 13/45 or 17/60):  none

Mixed charge clusters (cmin = 17/30 or 24/45 or 29/60):

 1) From  247 to  276:   EKLDLYEKLELPKGQKRKVKERLEAYVKDK
                         -+0-00-+0-00+00+++0+-+0-000+-+
    quartile: 3; size: 30, +count: 10, -count:  7, 0count: 13; t-value:  3.65


Location (Quartile) Spacing     Rank       P-value   Interpretation

 174- 304  (3.)     F( 130)F     1 of  18   0.0061   large maximal spacing


SAPS.  Version of April 11, 1996.
Date run: Wed Feb 26 14:17:42 2020

File: temp.txt

Positive charge clusters (cmin =  9/30 or 11/45 or 14/60):  none

Negative charge clusters (cmin = 12/30 or 16/45 or 19/60):

 1) From  361 to  401:   EGMEEGEFSEAREDLAALEKDYEEVGVDSVEGEGEEGEGEE
                         -00--0-00-0+--0000-+-0--000-00-0-0--0-0--
    quartile: 4; size: 41, +count:  2, -count: 19, 0count: 20; t-value:  4.85 *


Mixed charge clusters (cmin = 16/30 or 22/45 or 27/60):  none


# 2) 1) From  364 to  401:  length= 38, score=14.00  **
# 2)    (pocket at  375 to  378:   length=  4, score=-4.00) 
# 2)     364  EEGEFSEARE D |LAAL| EKDYE EVGVDSVEGE GEEGEGEE
# 2)    G:  6(15.8%);  E: 15(39.5%);
# 2) temp.txt: # of segments (>=20 residues) exceeding M_0.05:  1

Location (Quartile) Spacing     Rank       P-value   Interpretation

 247- 336  (3.)     E(  89)E     1 of  34   0.0059   large maximal spacing


SAPS.  Version of April 11, 1996.
Date run: Wed Feb 26 14:17:42 2020

File: temp.txt

There are no significant charge clusters.


Location (Quartile) Spacing     Rank       P-value   Interpretation

  95-  97  (1.)     I(   2)I    31 of  31   0.0077   large minimal spacing
 200- 208  (2.)     F(   8)F    17 of  17   0.0017   large minimal spacing
 240- 242  (3.)     I(   2)I    30 of  31   0.0077     matching minimum


SAPS.  Version of April 11, 1996.
Date run: Wed Feb 26 14:17:42 2020

File: temp.txt

There are no significant charge clusters.


Location (Quartile) Spacing     Rank       P-value   Interpretation

  35- 106  (2.)     K(  71)K     1 of  18   0.0073   large  1. maximal spacing
 127- 145  (3.)     K(  18)K     2 of  18   0.9832   small  2. maximal spacing


SAPS.  Version of April 11, 1996.
Date run: Wed Feb 26 14:17:42 2020

File: temp.txt

Positive charge clusters (cmin = 13/30 or 18/45 or 22/60):  none

Negative charge clusters (cmin = 13/30 or 18/45 or 22/60):  none

Mixed charge clusters (cmin = 21/30 or 28/45 or 36/60):

 1) From  112 to  206:   see sequence above
                         see sequence above
    quartile: 2; size: 95, +count: 32, -count: 27, 0count: 36; t-value:  5.44 *


# 3) 1) From  119 to  206:  length= 88, score=24.00  ** 
# 3)     119  EEEKKQQLER LQERLKQKRL EKQEEERKEQ LAKEKARRTT GKDMTVIKQK 
# 3)     169  IEEDEIKKLA EQRRREKMEE KLARQKVKDE IEKDKRER
# 3)    K: 19(21.6%);  E: 21(23.9%);  R: 12(13.6%);  Q:  9(10.2%);
# 3) temp.txt: # of segments (>=20 residues) exceeding M_0.05:  1

Location (Quartile) Spacing     Rank       P-value   Interpretation

 110- 215  (3.)     S( 105)S     1 of  24   0.0016   large  1. maximal spacing
 231- 257  (4.)     S(  26)S     2 of  24   0.9581   small  2. maximal spacing


SAPS.  Version of April 11, 1996.
Date run: Wed Feb 26 14:17:42 2020

File: temp.txt

There are no significant charge clusters.


There are no unusual spacings.

SAPS.  Version of April 11, 1996.
Date run: Wed Feb 26 14:17:42 2020

File: temp.txt

There are no significant charge clusters.


Location (Quartile) Spacing     Rank       P-value   Interpretation

  27-  31  (1.)     N(   4)N    24 of  24   0.0037   large minimal spacing
  68-  70  (1.)     S(   2)S    32 of  32   0.0080   large minimal spacing
  78-  80  (1.)     S(   2)S    30 of  32   0.0080     matching minimum
 257- 261  (3.)     N(   4)N    22 of  24   0.0037     matching minimum
 341- 343  (4.)     S(   2)S    31 of  32   0.0080     matching minimum
 419- 423  (4.)     N(   4)N    23 of  24   0.0037     matching minimum


SAPS.  Version of April 11, 1996.
Date run: Wed Feb 26 14:17:42 2020

File: temp.txt

There are no significant charge clusters.

# 4) 1) From  223 to  258:  length= 36, score=27.00  *
# 4)    (pocket at  235 to  235:   length=  1, score=-8.00) 
# 4)     223  GISAIISVLA GS |K| VGFQIQY QLIFCLWCLT FNVSLA
# 4)    L:  5(13.9%);  S:  4(11.1%);  I:  5(13.9%);
# 4) temp.txt: # of segments (>=20 residues) exceeding M_0.05:  1

There are no unusual spacings.

SAPS.  Version of April 11, 1996.
Date run: Wed Feb 26 14:17:42 2020

File: temp.txt

Positive charge clusters (cmin = 12/30 or 16/45 or 20/60):  none

Negative charge clusters (cmin = 13/30 or 17/45 or 21/60):

 1) From  202 to  248:   DEMDEAGDDQFIAGEVSGTTGENGEPVPDDIHDFYTKIDNEEEDEDE
                         --0--00--00000-000000-00-000--00-000+0-0-------
    quartile: 2; size: 47, +count:  1, -count: 20, 0count: 26; t-value:  4.93 *


Mixed charge clusters (cmin = 19/30 or 26/45 or 32/60):

 1) From    3 to   28:   KRDKRDKEERKAKKAKREEIEYEEED
                         ++-++-+--++0++0++--0-0----
    quartile: 1; size: 26, +count: 11, -count: 11, 0count:  4; t-value:  6.31 *


  (*)  13(1,0,0); at    3-  16:   KRDKRDKEERKAKK
  (-)   7(0,0,0); at  242- 248:   EEEDEDE

# 2) 1) From  230 to  249:  length= 20, score=12.00  * 
# 2)     230  DDIHDFYTKI DNEEEDEDEA
# 2)    E:  5(25.0%);  D:  6(30.0%);  I:  2(10.0%);
# 2) temp.txt: # of segments (>=20 residues) exceeding M_0.05:  1
# 3) 1) From    3 to   28:  length= 26, score=18.00  ** 
# 3)       3  KRDKRDKEER KAKKAKREEI EYEEED
# 3)    K:  7(26.9%);  E:  8(30.8%);  D:  3(11.5%);  R:  4(15.4%);
# 3) temp.txt: # of segments (>=20 residues) exceeding M_0.05:  1
1. Long charge multiplets (>= 5; Letter/Length/Position):
    -/7/242


Location (Quartile) Spacing     Rank       P-value   Interpretation

  32-  34  (1.)     V(   2)V    46 of  46   0.0030   large minimal spacing
 128- 130  (1.)     V(   2)V    42 of  46   0.0030     matching minimum
 323- 325  (2.)     V(   2)V    43 of  46   0.0030     matching minimum
 335- 337  (2.)     V(   2)V    44 of  46   0.0030     matching minimum
 355- 357  (2.)     V(   2)V    45 of  46   0.0030     matching minimum


SAPS.  Version of April 11, 1996.
Date run: Wed Feb 26 14:17:42 2020

File: temp.txt

There are no significant charge clusters.


Location (Quartile) Spacing     Rank       P-value   Interpretation

  32- 113  (2.)     P(  81)P     1 of  13   0.0020   large  1. maximal spacing
 153- 163  (4.)     P(  10)P     2 of  13   1.0000   small  2. maximal spacing


SAPS.  Version of April 11, 1996.
Date run: Wed Feb 26 14:17:42 2020

File: temp.txt

There are no significant charge clusters.


Not evaluated (sequence length < 100 aa, too short).

SAPS.  Version of April 11, 1996.
Date run: Wed Feb 26 14:17:42 2020

File: temp.txt

There are no significant charge clusters.


There are no unusual spacings.

SAPS.  Version of April 11, 1996.
Date run: Wed Feb 26 14:17:42 2020

File: temp.txt

There are no significant charge clusters.


Location (Quartile) Spacing     Rank       P-value   Interpretation

 321- 433  (2.)     C( 112)C     2 of  11   0.9875   small  2. maximal spacing
 466-1005  (3.)     C( 539)C     1 of  11   0.0047   large  1. maximal spacing


SAPS.  Version of April 11, 1996.
Date run: Wed Feb 26 14:17:42 2020

File: temp.txt

There are no significant charge clusters.
 (-0)  15(0,0,0); at  319- 333:   PDSEPDYEQDQEIET
 (*0)  19(0,0,0); at  319- 337:   PDSEPDYEQDQEIETRYDS


Location (Quartile) Spacing     Rank       P-value   Interpretation

 239- 279  (3.)     S(  40)S     1 of  26   0.9908   small maximal spacing


SAPS.  Version of April 11, 1996.
Date run: Wed Feb 26 14:17:42 2020

File: temp.txt

Positive charge clusters (cmin = 11/30 or 15/45 or 19/60):

 1) From  435 to  465:   KKISKIKRLSKAKEFHMSEEEKKKRRKSRKR
                         ++00+0++00+0+-0000---++++++0+++
    quartile: 4; size: 31, +count: 16, -count:  4, 0count: 11; t-value:  3.92


Negative charge clusters (cmin =  9/30 or 12/45 or 15/60):  none

Mixed charge clusters (cmin = 16/30 or 22/45 or 27/60):  none

  (+)   9(1,0,0); at  456- 465:   KKKRRKSRKR
  (*)  12(1,0,0); at  453- 465:   EEEKKKRRKSRKR
  (0)  47(1,0,0); at  466- 513:   see sequence file: temp.txt

# 3) 1) From  447 to  466:  length= 20, score= 8.00  * 
# 3)     447  KEFHMSEEEK KKRRKSRKRS
# 3)    S:  3(15.0%);  K:  6(30.0%);  E:  4(20.0%);  R:  4(20.0%);
# 3) temp.txt: # of segments (>=20 residues) exceeding M_0.05:  1
# 4) 1) From  466 to  513:  length= 48, score=39.00  ** 
# 4)     466  SSPVPPPPPP PVAAPVPPSP PAVAAAPPPP PPPGPPMRSV SAPAGGNT
# 4)    A:  8(16.7%);  S:  5(10.4%);  V:  5(10.4%);  P: 23(47.9%);
# 4) temp.txt: # of segments (>=20 residues) exceeding M_0.05:  1
1. Clusters of amino acid multiplets (cmin = 11/30 or 15/45 or 18/60):

 1) From  453 to  533:   see sequence above
    quartile: 4;  size: 81;  multiplets:  17, singlets:  34;  t-value:  7.32

2. Long amino acid multiplets (>= 5; Letter/Length/Position):
    P/7/470  P/7/492

1. Long charge multiplets (>= 5; Letter/Length/Position):
    +/6/456


Location (Quartile) Spacing     Rank       P-value   Interpretation

 193- 219  (2.)     *(  26)*     2 of 133   0.0020   large  2. maximal spacing
 343- 545  (4.)     Y( 202)Y     1 of  20   0.0024   large maximal spacing
 399- 403  (3.)     V(   4)V    28 of  28   0.0020   large minimal spacing
 465- 503  (4.)     *(  38)*     1 of 133   0.0022   large  1. maximal spacing
 477- 481  (4.)     V(   4)V    27 of  28   0.0020     matching minimum


SAPS.  Version of April 11, 1996.
Date run: Wed Feb 26 14:17:42 2020

File: temp.txt

There are no significant charge clusters.
(*00)  22(0,2,0); at  773- 796:   QDGSKMQDFQEVPEEFIKAINEMI

# 5) 1) From  151 to  192:  length= 42, score=41.00  *
# 5)    (pocket at  169 to  171:   length=  3, score=-16.00) 
# 5)     151  VVLFVCLLVC IIGGAMFA |RT S| AIILLIVVI CLLSVVISMF AI
# 5)    L:  7(16.7%);  V:  8(19.0%);  I:  8(19.0%);
# 5) 2) From  442 to  475:  length= 34, score=41.00  * 
# 5)     442  CGLALLGCLI MCFLISAVYT SIALVIMLIL VILL
# 5)    L: 10(29.4%);  I:  6(17.6%);
# 5) temp.txt: # of segments (>=15 residues) exceeding M_0.05:  2
# 6) 1) From   14 to  192:  length=179, score=160.00  **
# 6)    (pocket at  118 to  146:   length= 29, score=-72.00)
# 6)    (pocket at   71 to   92:   length= 22, score=-41.00) 
# 6)      14  LGTFPGVFCP IALSMFSTLL FLRGGFVVGQ AGILEAIAQL FIAYIILVLT 
# 6)      64  VLSICAI |STN GAVEGGGAYY MISRALGPE| F GGSIGFLFFV ANVLACALYV 
# 6)     114  SGFV |EGILQN FGPGGTFVAD GQGLPDGSSW WKY| LYSSVVL FVCLLVCIIG 
# 6)     164  GAMFARTSAI ILLIVVICLL SVVISMFAI
# 6)    L: 24(13.4%);  G: 24(13.4%);  V: 19(10.6%);  I: 19(10.6%);
# 6) 2) From  379 to  475:  length= 97, score=126.00  **
# 6)    (pocket at  423 to  442:   length= 20, score=-60.00) 
# 6)     379  MAVIISWALV QLLLLVGSLN AIAPITSVFF LLSYAAVNLA CLAL |ELASAP 
# 6)     429  NFRPTFRYFS SYTC| GLALLG CLIMCFLISA VYTSIALVIM LILVILL
# 6)    L: 22(22.7%);  A: 13(13.4%);  I: 10(10.3%);
# 6) temp.txt: # of segments (>=15 residues) exceeding M_0.05:  2

There are no unusual spacings.

SAPS.  Version of April 11, 1996.
Date run: Wed Feb 26 14:17:42 2020

File: temp.txt

There are no significant charge clusters.


There are no unusual spacings.

SAPS.  Version of April 11, 1996.
Date run: Wed Feb 26 14:17:42 2020

File: temp.txt

There are no significant charge clusters.


Location (Quartile) Spacing     Rank       P-value   Interpretation

  46-  48  (2.)     R(   2)R    18 of  18   0.0094   large minimal spacing
  89- 121  (3.)     +(  32)+     1 of  31   0.0092   large maximal spacing


SAPS.  Version of April 11, 1996.
Date run: Wed Feb 26 14:17:42 2020

File: temp.txt

There are no significant charge clusters.

2. Long amino acid multiplets (>= 5; Letter/Length/Position):
    T/5/513


Location (Quartile) Spacing     Rank       P-value   Interpretation

  35-  37  (1.)     R(   2)R    46 of  46   0.0067   large minimal spacing
  42-  44  (1.)     R(   2)R    40 of  46   0.0067     matching minimum
  54-  56  (1.)     R(   2)R    41 of  46   0.0067     matching minimum
  81-  83  (1.)     R(   2)R    42 of  46   0.0067     matching minimum
 303- 305  (2.)     R(   2)R    43 of  46   0.0067     matching minimum
 377- 379  (2.)     R(   2)R    44 of  46   0.0067     matching minimum
 756- 758  (4.)     R(   2)R    45 of  46   0.0067     matching minimum


SAPS.  Version of April 11, 1996.
Date run: Wed Feb 26 14:17:42 2020

File: temp.txt

There are no significant charge clusters.


Location (Quartile) Spacing     Rank       P-value   Interpretation

  34-  42  (1.)     V(   8)V    14 of  14   0.0014   large minimal spacing
 148- 156  (3.)     V(   8)V    13 of  14   0.0014     matching minimum


SAPS.  Version of April 11, 1996.
Date run: Wed Feb 26 14:17:42 2020

File: temp.txt

There are no significant charge clusters.


Location (Quartile) Spacing     Rank       P-value   Interpretation

 347- 349  (4.)     G(   2)G    37 of  37   0.0009   large minimal spacing
 376- 378  (4.)     G(   2)G    34 of  37   0.0009     matching minimum
 398- 400  (4.)     G(   2)G    35 of  37   0.0009     matching minimum
 404- 406  (4.)     G(   2)G    36 of  37   0.0009     matching minimum


SAPS.  Version of April 11, 1996.
Date run: Wed Feb 26 14:17:42 2020

File: temp.txt

Positive charge clusters (cmin = 13/30 or 17/45 or 21/60):  none

Negative charge clusters (cmin = 14/30 or 18/45 or 22/60):  none

Mixed charge clusters (cmin = 21/30 or 28/45 or 35/60):

 1) From  656 to  738:   see sequence above
                         see sequence above
    quartile: 4; size: 83, +count: 24, -count: 25, 0count: 34; t-value:  5.34 *


  (+)   6(0,0,0); at  731- 736:   RKKRKK

# 3) 1) From  660 to  738:  length= 79, score=15.00  **
# 3)    (pocket at  705 to  719:   length= 15, score=-7.00) 
# 3)     660  EKTRKKKQVS DDEDSQGEEE QVERPKRKKK SRDAKKRPQL KEGED |GYDPY 
# 3)     710  DFESAESTAS|  EDETPESLDE SRKKRKKDD
# 3)    S:  8(10.1%);  K: 15(19.0%);  E: 14(17.7%);  D: 11(13.9%);
# 3) temp.txt: # of segments (>=20 residues) exceeding M_0.05:  1
1. Long charge multiplets (>= 5; Letter/Length/Position):
    -/5/22  -/5/536  +/5/685  +/6/731


There are no unusual spacings.

SAPS.  Version of April 11, 1996.
Date run: Wed Feb 26 14:17:42 2020

File: temp.txt

There are no significant charge clusters.


There are no unusual spacings.

SAPS.  Version of April 11, 1996.
Date run: Wed Feb 26 14:17:42 2020

File: temp.txt

There are no significant charge clusters.


Location (Quartile) Spacing     Rank       P-value   Interpretation

 113- 146  (3.)     M(  33)M     1 of   8   0.9926   small maximal spacing
 120- 128  (3.)     *(   8)*     1 of  52   0.9921   small maximal spacing


SAPS.  Version of April 11, 1996.
Date run: Wed Feb 26 14:17:42 2020

File: temp.txt

Positive charge clusters (cmin = 11/30 or 15/45 or 18/60):

 1) From  245 to  264:   KLTKNKRKKLKRKMKKQLQL
                         +00+0++++0+++0++0000
    quartile: 3; size: 20, +count: 11, -count:  0, 0count:  9; t-value:  5.51 *


Negative charge clusters (cmin = 13/30 or 17/45 or 21/60):

 1) From   17 to   39:   EEIYDDEEEDEEILGSDDDEQED
                         --00--------0000----0--
    quartile: 1; size: 23, +count:  0, -count: 16, 0count:  7; t-value:  6.80 *


Mixed charge clusters (cmin = 19/30 or 25/45 or 32/60):  none

  (-)   8(0,0,0); at   21-  28:   DDEEEDEE
  (+)   7(1,0,0); at  250- 257:   KRKKLKRK

# 1) 1) From  245 to  264:  length= 20, score=13.00  ** 
# 1)     245  KLTKNKRKKL KRKMKKQLQL
# 1)    L:  4(20.0%);  K:  9(45.0%);  R:  2(10.0%);  Q:  2(10.0%);
# 1) temp.txt: # of segments (>=20 residues) exceeding M_0.05:  1
# 2) 1) From   17 to   39:  length= 23, score=25.00  ** 
# 2)      17  EEIYDDEEED EEILGSDDDE QED
# 2)    E:  9(39.1%);  D:  7(30.4%);
# 2) temp.txt: # of segments (>=20 residues) exceeding M_0.05:  1
# 3) 1) From   13 to   42:  length= 30, score=14.00  **
# 3)    (pocket at   29 to   32:   length=  4, score=-4.00) 
# 3)      13  DERREEIYDD EEEDEE |ILGS|  DDDEQEDPKD
# 3)    E: 10(33.3%);  D:  9(30.0%);
# 3) temp.txt: # of segments (>=20 residues) exceeding M_0.05:  1
1. Long charge multiplets (>= 5; Letter/Length/Position):
    -/8/21


Location (Quartile) Spacing     Rank       P-value   Interpretation

 300- 391  (3.)     K(  91)K     1 of  39   0.0061   large maximal spacing


SAPS.  Version of April 11, 1996.
Date run: Wed Feb 26 14:17:42 2020

File: temp.txt

There are no significant charge clusters.
(*00)  28(1,1,1); at  133- 162:   DGNLIFEHYDIVDTWKGMEDCVDSDLARNI


There are no unusual spacings.

SAPS.  Version of April 11, 1996.
Date run: Wed Feb 26 14:17:42 2020

File: temp.txt

There are no significant charge clusters.


There are no unusual spacings.

SAPS.  Version of April 11, 1996.
Date run: Wed Feb 26 14:17:42 2020

File: temp.txt

Positive charge clusters (cmin = 10/30 or 13/45 or 16/60):  none

Negative charge clusters (cmin = 11/30 or 15/45 or 18/60):

 1) From  264 to  301:   EFETEEKAPDDKELKIEPIQDDIDIEQDDQTDAFAADD
                         -0-0--+00--+-0+0-000--0-0-0--00-0000--
    quartile: 4; size: 38, +count:  3, -count: 17, 0count: 18; t-value:  4.31 *


Mixed charge clusters (cmin = 16/30 or 22/45 or 28/60):  none


# 2) 1) From  264 to  292:  length= 29, score=10.00  *
# 2)    (pocket at  277 to  283:   length=  7, score=-5.00)
# 2)    (pocket at  270 to  272:   length=  3, score=-4.00) 
# 2)     264  EFETEE |KAP| D DKE |LKIEPIQ|  DDIDIEQDD
# 2)    K:  3(10.3%);  E:  7(24.1%);  D:  7(24.1%);  I:  4(13.8%);
# 2) temp.txt: # of segments (>=20 residues) exceeding M_0.05:  1

Location (Quartile) Spacing     Rank       P-value   Interpretation

  19- 146  (2.)     Q( 127)Q     1 of  15   0.0078   large maximal spacing
  21-  23  (1.)     +(   2)+    37 of  37   0.0001   large minimal spacing
  44- 137  (2.)     D(  93)D     1 of  24   0.0047   large maximal spacing
  45-  47  (1.)     +(   2)+    33 of  37   0.0001     matching minimum
  85-  87  (2.)     +(   2)+    34 of  37   0.0001     matching minimum
 139- 141  (2.)     +(   2)+    35 of  37   0.0001     matching minimum
 208- 210  (3.)     +(   2)+    36 of  37   0.0001     matching minimum


SAPS.  Version of April 11, 1996.
Date run: Wed Feb 26 14:17:42 2020

File: temp.txt

There are no significant charge clusters.


Location (Quartile) Spacing     Rank       P-value   Interpretation

 226- 307  (3.)     L(  81)L     1 of  39   0.0098   large maximal spacing


SAPS.  Version of April 11, 1996.
Date run: Wed Feb 26 14:17:42 2020

File: temp.txt

Positive charge clusters (cmin =  7/30 or 10/45 or 12/60):  none

Negative charge clusters (cmin =  7/30 or  9/45 or 11/60):  none

Mixed charge clusters (cmin = 11/30 or 15/45 or 18/60):

 1) From  171 to  200:   KLSLPETEKTKATDEYYTVKSVGTEKNIVE
                         +0000-0-+0+00--0000+0000-+000-
    quartile: 2; size: 30, +count:  5, -count:  6, 0count: 19; t-value:  3.67


Location (Quartile) Spacing     Rank       P-value   Interpretation

 117- 223  (2.)     F( 106)F     1 of  27   0.0040   large maximal spacing


SAPS.  Version of April 11, 1996.
Date run: Wed Feb 26 14:17:42 2020

File: temp.txt

There are no significant charge clusters.

# 4) 1) From  199 to  391:  length=193, score=58.00  **
# 4)    (pocket at  349 to  355:   length=  7, score=-20.00)
# 4)    (pocket at  250 to  257:   length=  8, score=-19.00)
# 4)    (pocket at  221 to  222:   length=  2, score=-16.00) 
# 4)     199  IIFFIIYFMT NIGLYAYGAY SY |RE| SNNAII IARGSGMCLN FNCMFVLVLM 
# 4)     249  L |RKCITWLR| T WQYVYCILPL DQHILFHKTT GIMIAVHSLI HTMGHIGNAV 
# 4)     299  IVSETNNITA VEVIFTTKAN LGWLLGSAPI TGVLLCPILI VMVICSMSFV 
# 4)     349   |RRSGHFE| IFY YTHMLYIPFW ILCIIHASNF WKWFIAPGLI FFV
# 4)    I: 29(15.0%);
# 4) temp.txt: # of segments (>=20 residues) exceeding M_0.05:  1
# 6) 1) From  319 to  348:  length= 30, score=64.00  * 
# 6)     319  LGWLLGSAPI TGVLLCPILI VMVICSMSFV
# 6)    L:  6(20.0%);  G:  3(10.0%);  S:  3(10.0%);  V:  4(13.3%);
# 6)    I:  4(13.3%);
# 6) temp.txt: # of segments (>=15 residues) exceeding M_0.05:  1

Location (Quartile) Spacing     Rank       P-value   Interpretation

  97-  99  (1.)     G(   2)G    48 of  48   0.0015   large minimal spacing
 232- 234  (2.)     G(   2)G    44 of  48   0.0015     matching minimum
 461- 463  (3.)     E(   2)E    42 of  42   0.0074   large minimal spacing
 565- 567  (4.)     G(   2)G    45 of  48   0.0015     matching minimum
 567- 569  (4.)     G(   2)G    46 of  48   0.0015     matching minimum
 635- 637  (4.)     E(   2)E    40 of  42   0.0074     matching minimum
 666- 668  (4.)     G(   2)G    47 of  48   0.0015     matching minimum
 678- 680  (4.)     E(   2)E    41 of  42   0.0074     matching minimum


SAPS.  Version of April 11, 1996.
Date run: Wed Feb 26 14:17:42 2020

File: temp.txt

There are no significant charge clusters.


There are no unusual spacings.

SAPS.  Version of April 11, 1996.
Date run: Wed Feb 26 14:17:42 2020

File: temp.txt

There are no significant charge clusters.

# 2) 1) From  341 to  361:  length= 21, score=14.00  *
# 2)    (pocket at  345 to  348:   length=  4, score=-4.00) 
# 2)     341  ELEE |QGIL| DF EDKEDDNPDD E
# 2)    E:  6(28.6%);  D:  6(28.6%);
# 2) temp.txt: # of segments (>=20 residues) exceeding M_0.05:  1

Location (Quartile) Spacing     Rank       P-value   Interpretation

   1- 238  (2.)     M( 237)M     1 of  11   0.0058   large maximal spacing
 245- 308  (3.)     K(  63)K     1 of  56   0.0081   large maximal spacing


SAPS.  Version of April 11, 1996.
Date run: Wed Feb 26 14:17:43 2020

File: temp.txt

There are no significant charge clusters.
  (*)   6(0,0,0); at  308- 313:   EDKDRE


There are no unusual spacings.

SAPS.  Version of April 11, 1996.
Date run: Wed Feb 26 14:17:43 2020

File: temp.txt

There are no significant charge clusters.


There are no unusual spacings.

SAPS.  Version of April 11, 1996.
Date run: Wed Feb 26 14:17:43 2020

File: temp.txt

Positive charge clusters (cmin = 13/30 or 17/45 or 21/60):

 1) From  519 to  566:   KKVRREKKEKERAEKKAKKEKEKKKKSKSAKTVSEGGRKRKEKKKSKR
                         ++0++-++-+-+0-++0++-+-++++0+00+000-00++++-+++0++
    quartile: 3; size: 48, +count: 28, -count:  8, 0count: 12; t-value:  4.53 *


Negative charge clusters (cmin = 13/30 or 18/45 or 22/60):

 1) From  465 to  508:   DDGDEDDETDSSDESFNPGESGSEVAEEYDSNPPTTDSDESDSD
                         --0-----0-00--00000-000-00--0-000000-0--0-0-
    quartile: 3; size: 44, +count:  0, -count: 20, 0count: 24; t-value:  4.77 *


Mixed charge clusters (cmin = 20/30 or 28/45 or 35/60):

 1) From  603 to  662:   see sequence above
                         see sequence above
    quartile: 4; size: 60, +count: 21, -count: 15, 0count: 24; t-value:  4.07 *


  (*)  21(2,0,0); at  522- 544:   RREKKEKERAEKKAKKEKEKKKK

# 1) 1) From  519 to  573:  length= 55, score=29.00  ** 
# 1)     519  KKVRREKKEK ERAEKKAKKE KEKKKKSKSA KTVSEGGRKR KEKKKSKREK 
# 1)     569  GQPKR
# 1)    K: 24(43.6%);  E:  9(16.4%);  R:  7(12.7%);
# 1) temp.txt: # of segments (>=20 residues) exceeding M_0.05:  1
# 3) 1) From  518 to  568:  length= 51, score=27.00  ** 
# 3)     518  EKKVRREKKE KERAEKKAKK EKEKKKKSKS AKTVSEGGRK RKEKKKSKRE 
# 3)     568  K
# 3)    K: 23(45.1%);  E: 10(19.6%);  R:  6(11.8%);
# 3) temp.txt: # of segments (>=20 residues) exceeding M_0.05:  1
1. Long charge multiplets (>= 5; Letter/Length/Position):
    -/5/468


Location (Quartile) Spacing     Rank       P-value   Interpretation

 109- 581  (2.)     W( 472)W     1 of   8   0.0066   large maximal spacing
 111- 143  (1.)     +(  32)+     2 of 128   0.0256   large  2. maximal spacing
 173- 258  (2.)     S(  85)S     1 of  77   0.0045   large maximal spacing
 464- 519  (3.)     +(  55)+     1 of 128   0.0028   large  1. maximal spacing


SAPS.  Version of April 11, 1996.
Date run: Wed Feb 26 14:17:43 2020

File: temp.txt

There are no significant charge clusters.


There are no unusual spacings.

SAPS.  Version of April 11, 1996.
Date run: Wed Feb 26 14:17:43 2020

File: temp.txt

There are no significant charge clusters.


Location (Quartile) Spacing     Rank       P-value   Interpretation

  68- 152  (2.)     -(  84)-     1 of  21   0.0023   large maximal spacing


SAPS.  Version of April 11, 1996.
Date run: Wed Feb 26 14:17:43 2020

File: temp.txt

There are no significant charge clusters.


There are no unusual spacings.

SAPS.  Version of April 11, 1996.
Date run: Wed Feb 26 14:17:43 2020

File: temp.txt

There are no significant charge clusters.


There are no unusual spacings.

SAPS.  Version of April 11, 1996.
Date run: Wed Feb 26 14:17:43 2020

File: temp.txt

There are no significant charge clusters.


Location (Quartile) Spacing     Rank       P-value   Interpretation

  51-  53  (1.)     D(   2)D    58 of  58   0.0009   large minimal spacing
 361- 363  (2.)     D(   2)D    56 of  58   0.0009     matching minimum
 468- 791  (3.)     Q( 323)Q     1 of  21   0.0083   large maximal spacing
 588- 590  (3.)     D(   2)D    57 of  58   0.0009     matching minimum


SAPS.  Version of April 11, 1996.
Date run: Wed Feb 26 14:17:43 2020

File: temp.txt

Positive charge clusters (cmin = 13/30 or 17/45 or 21/60):  none

Negative charge clusters (cmin = 12/30 or 15/45 or 19/60):  none

Mixed charge clusters (cmin = 19/30 or 26/45 or 33/60):

 1) From  176 to  234:   see sequence above
                         see sequence above
    quartile: 3; size: 59, +count: 16, -count: 17, 0count: 26; t-value:  4.04 *


# 3) 1) From  189 to  230:  length= 42, score=10.00  *
# 3)    (pocket at  206 to  216:   length= 11, score=-3.00) 
# 3)     189  EKRISDLEDD KRKLEKD |VNE LKAKCEQI| EN RAKEQRQVEE KK
# 3)    K:  9(21.4%);  E:  9(21.4%);
# 3) temp.txt: # of segments (>=20 residues) exceeding M_0.05:  1

Location (Quartile) Spacing     Rank       P-value   Interpretation

  32-  50  (1.)     K(  18)K     2 of  23   0.9977   small  2. maximal spacing
  59- 177  (2.)     K( 118)K     1 of  23   0.0000   large  1. maximal spacing
 121- 255  (3.)     P( 134)P     1 of  17   0.0001   large maximal spacing


SAPS.  Version of April 11, 1996.
Date run: Wed Feb 26 14:17:43 2020

File: temp.txt

There are no significant charge clusters.
(*00)  24(1,0,1); at   82- 106:   PAEGIRQADIMKTVPNAKVGFSKAM


There are no unusual spacings.

SAPS.  Version of April 11, 1996.
Date run: Wed Feb 26 14:17:43 2020

File: temp.txt

There are no significant charge clusters.


There are no unusual spacings.

SAPS.  Version of April 11, 1996.
Date run: Wed Feb 26 14:17:43 2020

File: temp.txt

Positive charge clusters (cmin =  8/30 or 11/45 or 14/60):  none

Negative charge clusters (cmin = 10/30 or 13/45 or 16/60):

 1) From  124 to  150:   EEDLLVEESGIPVYFAPETEELAEIYE
                         ---000--000000000-0--00-00-
    quartile: 1; size: 27, +count:  0, -count: 10, 0count: 17; t-value:  4.39 *


Mixed charge clusters (cmin = 14/30 or 19/45 or 24/60):  none


# 5) 1) From  515 to  531:  length= 17, score=27.00  * 
# 5)     515  LFLAAAIAAY LVMIWFL
# 5)    L:  4(23.5%);  A:  5(29.4%);  I:  2(11.8%);  F:  2(11.8%);
# 5) temp.txt: # of segments (>=15 residues) exceeding M_0.05:  1

Location (Quartile) Spacing     Rank       P-value   Interpretation

  60-  82  (1.)     L(  22)L     2 of  62   0.9900   small  2. maximal spacing
 145- 169  (2.)     L(  24)L     1 of  62   0.9954   small  1. maximal spacing


SAPS.  Version of April 11, 1996.
Date run: Wed Feb 26 14:17:43 2020

File: temp.txt

There are no significant charge clusters.


There are no unusual spacings.

SAPS.  Version of April 11, 1996.
Date run: Wed Feb 26 14:17:43 2020

File: temp.txt

There are no significant charge clusters.


There are no unusual spacings.

SAPS.  Version of April 11, 1996.
Date run: Wed Feb 26 14:17:43 2020

File: temp.txt

There are no significant charge clusters.


Location (Quartile) Spacing     Rank       P-value   Interpretation

 189- 223  (3.)     R(  34)R     1 of  23   0.9934   small maximal spacing


SAPS.  Version of April 11, 1996.
Date run: Wed Feb 26 14:17:43 2020

File: temp.txt

There are no significant charge clusters.

# 4) 1) From  500 to  530:  length= 31, score=31.00  * 
# 4)     500  NLHTGVNLNI LILQAGAWPL GQNILTFHFP S
# 4)    L:  6(19.4%);  N:  4(12.9%);
# 4) temp.txt: # of segments (>=20 residues) exceeding M_0.05:  1

There are no unusual spacings.

SAPS.  Version of April 11, 1996.
Date run: Wed Feb 26 14:17:43 2020

File: temp.txt

There are no significant charge clusters.


Location (Quartile) Spacing     Rank       P-value   Interpretation

   0-   3  (1.)     I(   3)I    30 of  30   0.0011   large minimal spacing
 100- 103  (1.)     I(   3)I    27 of  30   0.0011     matching minimum
 259- 262  (3.)     I(   3)I    28 of  30   0.0011     matching minimum
 279- 282  (3.)     I(   3)I    29 of  30   0.0011     matching minimum


SAPS.  Version of April 11, 1996.
Date run: Wed Feb 26 14:17:43 2020

File: temp.txt

There are no significant charge clusters.


Location (Quartile) Spacing     Rank       P-value   Interpretation

  28-  30  (1.)     V(   2)V    45 of  45   0.0011   large minimal spacing
  80-  82  (1.)     V(   2)V    40 of  45   0.0011     matching minimum
 171- 173  (2.)     V(   2)V    41 of  45   0.0011     matching minimum
 176- 178  (2.)     V(   2)V    42 of  45   0.0011     matching minimum
 505- 507  (4.)     V(   2)V    43 of  45   0.0011     matching minimum
 533- 535  (4.)     V(   2)V    44 of  45   0.0011     matching minimum


SAPS.  Version of April 11, 1996.
Date run: Wed Feb 26 14:17:43 2020

File: temp.txt

There are no significant charge clusters.
(*00)  17(0,0,0); at  218- 234:   LGRAGEPLDIAKCVKFL


Location (Quartile) Spacing     Rank       P-value   Interpretation

  33-  35  (1.)     L(   2)L    26 of  26   0.0042   large minimal spacing
  78-  99  (2.)     Y(  21)Y     7 of   7   0.0076   large minimal spacing
 258- 265  (4.)     P(   7)P    13 of  13   0.0063   large minimal spacing


SAPS.  Version of April 11, 1996.
Date run: Wed Feb 26 14:17:43 2020

File: temp.txt

There are no significant charge clusters.


Location (Quartile) Spacing     Rank       P-value   Interpretation

 134- 162  (4.)     G(  28)G     1 of   9   0.9996   small maximal spacing


SAPS.  Version of April 11, 1996.
Date run: Wed Feb 26 14:17:43 2020

File: temp.txt

There are no significant charge clusters.


Location (Quartile) Spacing     Rank       P-value   Interpretation

 210- 285  (3.)     L(  75)L     1 of  49   0.0025   large maximal spacing


SAPS.  Version of April 11, 1996.
Date run: Wed Feb 26 14:17:43 2020

File: temp.txt

There are no significant charge clusters.


There are no unusual spacings.

SAPS.  Version of April 11, 1996.
Date run: Wed Feb 26 14:17:43 2020

File: temp.txt

There are no significant charge clusters.


There are no unusual spacings.

SAPS.  Version of April 11, 1996.
Date run: Wed Feb 26 14:17:43 2020

File: temp.txt

There are no significant charge clusters.


Location (Quartile) Spacing     Rank       P-value   Interpretation

  21-  29  (1.)     I(   8)I     8 of   8   0.0011   large minimal spacing
  66-  74  (3.)     I(   8)I     6 of   8   0.0011     matching minimum
  74-  82  (4.)     I(   8)I     7 of   8   0.0011     matching minimum


SAPS.  Version of April 11, 1996.
Date run: Wed Feb 26 14:17:43 2020

File: temp.txt

There are no significant charge clusters.


Location (Quartile) Spacing     Rank       P-value   Interpretation

   0-   2  (1.)     S(   2)S    27 of  27   0.0019   large minimal spacing
  19-  21  (1.)     P(   2)P    34 of  34   0.0000   large minimal spacing
  61-  63  (1.)     P(   2)P    29 of  34   0.0000     matching minimum
  97-  99  (2.)     P(   2)P    30 of  34   0.0000     matching minimum
 133- 135  (3.)     P(   2)P    31 of  34   0.0000     matching minimum
 158- 182  (3.)     Y(  24)Y     2 of  17   0.9774   small  2. maximal spacing
 177- 179  (3.)     P(   2)P    32 of  34   0.0000     matching minimum
 213- 215  (4.)     P(   2)P    33 of  34   0.0000     matching minimum
 218- 242  (4.)     Y(  24)Y     1 of  17   0.9998   small  1. maximal spacing
 232- 234  (4.)     S(   2)S    26 of  27   0.0019     matching minimum


SAPS.  Version of April 11, 1996.
Date run: Wed Feb 26 14:17:43 2020

File: temp.txt

There are no significant charge clusters.


Location (Quartile) Spacing     Rank       P-value   Interpretation

 138- 265  (3.)     N( 127)N     1 of  16   0.0059   large maximal spacing


SAPS.  Version of April 11, 1996.
Date run: Wed Feb 26 14:17:43 2020

File: temp.txt

Positive charge clusters (cmin = 10/30 or 13/45 or 16/60):  none

Negative charge clusters (cmin = 10/30 or 13/45 or 17/60):  none

Mixed charge clusters (cmin = 16/30 or 21/45 or 27/60):

 1) From  373 to  404:   REKKYLDVKGTDAYETLDEERDDKSGSVTRRK
                         +-++00-0+00-00-00---+--+00000+++
    quartile: 4; size: 32, +count:  9, -count:  9, 0count: 14; t-value:  4.39 *


  (*)   7(0,0,0); at  390- 396:   DEERDDK

# 6) 1) From  337 to  366:  length= 30, score=57.00  *
# 6)    (pocket at  358 to  359:   length=  2, score=-18.00) 
# 6)     337  VVPLILNVGS GIALLSVATI I |CD| IVVLYFL
# 6)    L:  6(20.0%);  V:  6(20.0%);  I:  5(16.7%);
# 6) temp.txt: # of segments (>=15 residues) exceeding M_0.05:  1

Location (Quartile) Spacing     Rank       P-value   Interpretation

  89- 172  (2.)     W(  83)W     4 of   4   0.0080   large minimal spacing


SAPS.  Version of April 11, 1996.
Date run: Wed Feb 26 14:17:43 2020

File: temp.txt

There are no significant charge clusters.

# 2) 1) From  229 to  248:  length= 20, score=12.00  *
# 2)    (pocket at  242 to  247:   length=  6, score=-4.00) 
# 2)     229  ETEDDDDGCE EWE |RHEANY| D
# 2)    E:  6(30.0%);  D:  5(25.0%);
# 2) temp.txt: # of segments (>=20 residues) exceeding M_0.05:  1
1. Long charge multiplets (>= 5; Letter/Length/Position):
    -/5/231  +/5/327


Location (Quartile) Spacing     Rank       P-value   Interpretation

  18- 141  (1.)     P( 123)P     2 of  22   0.0000   large  2. maximal spacing
 250- 393  (3.)     P( 143)P     1 of  22   0.0085   large  1. maximal spacing


SAPS.  Version of April 11, 1996.
Date run: Wed Feb 26 14:17:43 2020

File: temp.txt

There are no significant charge clusters.


Location (Quartile) Spacing     Rank       P-value   Interpretation

  74- 135  (2.)     V(  61)V     2 of  21   0.0003   large  2. maximal spacing
 135- 215  (3.)     V(  80)V     1 of  21   0.0092   large  1. maximal spacing
 193- 197  (4.)     T(   4)T    19 of  19   0.0019   large minimal spacing


SAPS.  Version of April 11, 1996.
Date run: Wed Feb 26 14:17:43 2020

File: temp.txt

There are no significant charge clusters.


Location (Quartile) Spacing     Rank       P-value   Interpretation

  66-  68  (1.)     K(   2)K    28 of  28   0.0055   large minimal spacing


SAPS.  Version of April 11, 1996.
Date run: Wed Feb 26 14:17:43 2020

File: temp.txt

Positive charge clusters (cmin =  9/30 or 12/45 or 15/60):  none

Negative charge clusters (cmin = 10/30 or 14/45 or 17/60):  none

Mixed charge clusters (cmin = 15/30 or 21/45 or 26/60):

 1) From  354 to  379:   DMEAFVKAMQERMKKDENKEGEEKME
                         -0-000+000-+0++--0+-0--+0-
    quartile: 4; size: 26, +count:  6, -count:  9, 0count: 11; t-value:  4.37 *


  (0)  45(1,0,0); at  153- 198:   LQNVLSGMSQQQLMQLLGGGLGMGGGGAGGLSSLLGRPSSAQSTAS

# 3) 1) From  364 to  380:  length= 17, score= 7.00  * 
# 3)     364  ERMKKDENKE GEEKMEH
# 3)    K:  4(23.5%);  E:  6(35.3%);  M:  2(11.8%);
# 3) temp.txt: # of segments (>=20 residues) exceeding M_0.05:  1
# 4) 1) From  153 to  198:  length= 46, score=37.00  * 
# 4)     153  LQNVLSGMSQ QQLMQLLGGG LGMGGGGAGG LSSLLGRPSS AQSTAS
# 4)    L:  9(19.6%);  G: 12(26.1%);  S:  8(17.4%);  Q:  6(13.0%);
# 4) temp.txt: # of segments (>=20 residues) exceeding M_0.05:  1
# 5) 1) From  168 to  183:  length= 16, score=21.00  ** 
# 5)     168  LLGGGLGMGG GGAGGL
# 5)    L:  4(25.0%);  G: 10(62.5%);
# 5) temp.txt: # of segments (>=15 residues) exceeding M_0.05:  1
# 6) 1) From  168 to  188:  length= 21, score=52.00  ** 
# 6)     168  LLGGGLGMGG GGAGGLSSLL G
# 6)    L:  6(28.6%);  G: 11(52.4%);
# 6) temp.txt: # of segments (>=15 residues) exceeding M_0.05:  1

Location (Quartile) Spacing     Rank       P-value   Interpretation

  22-  55  (1.)     F(  33)F     2 of  14   0.9983   small  2. maximal spacing
  87- 131  (2.)     G(  44)G     2 of  35   0.0448   large  2. maximal spacing
 119- 264  (3.)     K( 145)K     1 of  22   0.0006   large maximal spacing
 123- 317  (3.)     F( 194)F     1 of  14   0.0010   large  1. maximal spacing
 152- 189  (2.)     *(  37)*     1 of  85   0.0048   large  1. maximal spacing
 213- 298  (3.)     G(  85)G     1 of  35   0.0040   large  1. maximal spacing
 309- 332  (4.)     *(  23)*     2 of  85   0.0147   large  2. maximal spacing


SAPS.  Version of April 11, 1996.
Date run: Wed Feb 26 14:17:43 2020

File: temp.txt

There are no significant charge clusters.


Location (Quartile) Spacing     Rank       P-value   Interpretation

  24-  26  (1.)     +(   2)+    37 of  37   0.0014   large minimal spacing
 144- 146  (2.)     +(   2)+    34 of  37   0.0014     matching minimum
 354- 356  (4.)     +(   2)+    35 of  37   0.0014     matching minimum
 356- 358  (4.)     +(   2)+    36 of  37   0.0014     matching minimum


SAPS.  Version of April 11, 1996.
Date run: Wed Feb 26 14:17:43 2020

File: temp.txt

There are no significant charge clusters.


Location (Quartile) Spacing     Rank       P-value   Interpretation

  53-  92  (1.)     H(  39)H     2 of   7   0.9744   small  2. maximal spacing
  92- 301  (3.)     H( 209)H     1 of   7   0.0048   large  1. maximal spacing
 244- 301  (4.)     Q(  57)Q     1 of   8   0.9919   small maximal spacing


SAPS.  Version of April 11, 1996.
Date run: Wed Feb 26 14:17:43 2020

File: temp.txt

Positive charge clusters (cmin =  9/30 or 11/45 or 14/60):  none

Negative charge clusters (cmin =  7/30 or 10/45 or 12/60):  none

Mixed charge clusters (cmin = 12/30 or 17/45 or 21/60):

 1) From  264 to  309:   EEYTGGLSEEEQLRRARENSYREQQANTGGQRLYPDLDDLRRQRMR
                         --000000---00++0+-000+-00000000+000-0--0++0+0+
    quartile: 4; size: 46, +count:  9, -count: 10, 0count: 27; t-value:  4.59 *


1. Total number of charge multiplets:  11  (Expected range:   0-- 10) high

Location (Quartile) Spacing     Rank       P-value   Interpretation

   6-  71  (1.)     R(  65)R     2 of  19   0.0075   large  2. maximal spacing
  47- 163  (2.)     P( 116)P     1 of  18   0.0053   large maximal spacing
  71- 178  (2.)     R( 107)R     1 of  19   0.0078   large  1. maximal spacing
 206- 314  (4.)     V( 108)V     1 of  20   0.0048   large maximal spacing


SAPS.  Version of April 11, 1996.
Date run: Wed Feb 26 14:17:43 2020

File: temp.txt

There are no significant charge clusters.

# 5) 1) From  222 to  240:  length= 19, score=32.00  ** 
# 5)     222  IILGGVIAVC VILLLLYAF
# 5)    L:  5(26.3%);  A:  2(10.5%);  G:  2(10.5%);  V:  3(15.8%);
# 5)    I:  4(21.1%);
# 5) temp.txt: # of segments (>=15 residues) exceeding M_0.05:  1
# 6) 1) From  222 to  240:  length= 19, score=71.00  ** 
# 6)     222  IILGGVIAVC VILLLLYAF
# 6)    L:  5(26.3%);  A:  2(10.5%);  G:  2(10.5%);  V:  3(15.8%);
# 6)    I:  4(21.1%);
# 6) temp.txt: # of segments (>=15 residues) exceeding M_0.05:  1

There are no unusual spacings.

SAPS.  Version of April 11, 1996.
Date run: Wed Feb 26 14:17:43 2020

File: temp.txt

Positive charge clusters (cmin = 13/30 or 18/45 or 22/60):  none

Negative charge clusters (cmin = 13/30 or 18/45 or 22/60):

 1)*From  646 to  665:   DDEDDDEEEEESEENESDDE
                         -----------0--0-0---
    quartile: 2; size: 20, +count:  0, -count: 17, 0count:  3; t-value:  9.03 *


 2) From 1213 to 1241:   DDENEEEEDEVPDDETVNQMIARSEEEFE
                         ---0------00---0000000+0---0-
    quartile: 4; size: 29, +count:  1, -count: 16, 0count: 12; t-value:  5.76 *


Mixed charge clusters (cmin = 21/30 or 28/45 or 34/60):

 1)*From  624 to  680:   see sequence above
                         see sequence above
    quartile: 2; size: 57, +count:  6, -count: 28, 0count: 23; t-value:  5.16 *


  (0) 139(2,0,0); at   11- 151:   see sequence file: temp.txt
  (0) 184(2,0,0); at   27- 212:   see sequence file: temp.txt
  (-)  13(1,0,0); at  646- 659:   DDEDDDEEEEESEE
  (-)   9(1,0,0); at 1213-1222:   DDENEEEEDE
  (-)   9(0,0,0); at 1494-1502:   EEEEEEEEE

# 1) 1) From  566 to  585:  length= 20, score=14.00  * 
# 1)     566  LRKKKKEMRV KKKKKTPKLE
# 1)    L:  2(10.0%);  K: 10(50.0%);  E:  2(10.0%);  R:  2(10.0%);
# 1) temp.txt: # of segments (>=20 residues) exceeding M_0.05:  1
# 2) 1) From  646 to  665:  length= 20, score=31.00  ** 
# 2)     646  DDEDDDEEEE ESEENESDDE
# 2)    S:  2(10.0%);  E: 10(50.0%);  D:  7(35.0%);
# 2) 2) From 1213 to 1232:  length= 20, score=16.00  **
# 2)    (pocket at 1228 to 1231:   length=  4, score=-4.00) 
# 2)    1213  DDENEEEEDE VPDDE |TVNQ| M
# 2)    V:  2(10.0%);  E:  7(35.0%);  D:  5(25.0%);  N:  2(10.0%);
# 2) 3) From 1483 to 1502:  length= 20, score=13.00  * 
# 2)    1483  STAGTSEESG SEEEEEEEEE
# 2)    G:  2(10.0%);  S:  4(20.0%);  E: 11(55.0%);  T:  2(10.0%);
# 2) temp.txt: # of segments (>=20 residues) exceeding M_0.05:  3
# 3) 1) From  503 to  538:  length= 36, score=12.00  **
# 3)    (pocket at  521 to  523:   length=  3, score=-3.00) 
# 3)     503  EREQKKEQER IEKERMRR |LM A| EDEEGYRKL IDQKKD
# 3)    K:  6(16.7%);  E:  9(25.0%);  R:  6(16.7%);
# 3) 2) From  563 to  582:  length= 20, score=10.00  * 
# 3)     563  KEDLRKKKKE MRVKKKKKTP
# 3)    K: 10(50.0%);  E:  2(10.0%);  R:  2(10.0%);
# 3) 3) From  646 to  680:  length= 35, score=15.00  **
# 3)    (pocket at  668 to  675:   length=  8, score=-4.00) 
# 3)     646  DDEDDDEEEE ESEENESDDE PK |MPKIVKPA|  RDDDE
# 3)    E: 11(31.4%);  D: 10(28.6%);
# 3) 4) From 1494 to 1517:  length= 24, score=12.00  ** 
# 3)    1494  EEEEEEEEER PVKKSRKSET SKKK
# 3)    S:  3(12.5%);  K:  6(25.0%);  E: 10(41.7%);
# 3) temp.txt: # of segments (>=20 residues) exceeding M_0.05:  4
# 4) 1) From   27 to  225:  length=199, score=172.00  ** 
# 4)      27  TGPSPGIQGQ NMPSGPQSGM HGGPSPQGMQ PGMTGNNSGN PGMSSGPSMG 
# 4)      77  MQGQSQSMPG MQPTNNMGVH NMSSGPIMGP GMNNPNMPPG GMNPGMNGPP 
# 4)     127  VMNMGPGTGG PNTTIGPNMP PNNMNDPNSN MPQGGPSGMG MNTMNPSGMN 
# 4)     177  NGPPTSLPPS TGVPNVQSAA MGPPNQSIDG TQGGMPRTTS FATPQLHQL
# 4)    G: 40(20.1%);  S: 20(10.1%);  P: 37(18.6%);  N: 26(13.1%);
# 4)    M: 27(13.6%);
# 4) 2) From  311 to  338:  length= 28, score=28.00  * 
# 4)     311  PPTSGTPQPP SNQPPPPPSV QAMMALQQ
# 4)    S:  3(10.7%);  P: 10(35.7%);  Q:  5(17.9%);
# 4) temp.txt: # of segments (>=20 residues) exceeding M_0.05:  2

1. Total number of amino acid multiplets: 127  (Expected range:  61--117) high
3. Long amino acid multiplets (>= 5; Letter/Length/Position):
    P/5/324  K/5/576  E/5/652  E/9/1494

1. Long charge multiplets (>= 5; Letter/Length/Position):
    +/5/567  +/5/576  -/11/646  -/6/1217  -/5/1287  -/9/1494


Location (Quartile) Spacing     Rank       P-value   Interpretation

   0- 152  (1.)     -( 152)-     1 of 223   0.0000   large  1. maximal spacing
   0- 183  (1.)     L( 183)L     1 of 131   0.0000   large maximal spacing
   0- 233  (1.)     K( 233)K     1 of 122   0.0000   large maximal spacing
   0- 243  (1.)     E( 243)E     1 of 139   0.0000   large maximal spacing
  26- 152  (1.)     *( 126)*     1 of 447   0.0000   large  1. maximal spacing
  26- 213  (1.)     +( 187)+     1 of 225   0.0000   large  1. maximal spacing
  26- 213  (1.)     R( 187)R     1 of 104   0.0001   large maximal spacing
 152- 205  (1.)     *(  53)*     2 of 447   0.0000   large  2. maximal spacing
 152- 205  (1.)     -(  53)-     2 of 223   0.0010   large  2. maximal spacing
 351- 489  (2.)     G( 138)G     1 of 107   0.0039   large maximal spacing
 380- 582  (2.)     P( 202)P     1 of 115   0.0000   large  1. maximal spacing
1415-1504  (4.)     P(  89)P     2 of 115   0.0034   large  2. maximal spacing
1431-1472  (4.)     +(  41)+     2 of 225   0.0421   large  2. maximal spacing


SAPS.  Version of April 11, 1996.
Date run: Wed Feb 26 14:17:43 2020

File: temp.txt

There are no significant charge clusters.


There are no unusual spacings.

SAPS.  Version of April 11, 1996.
Date run: Wed Feb 26 14:17:43 2020

File: temp.txt

There are no significant charge clusters.


Not evaluated (sequence length < 100 aa, too short).

SAPS.  Version of April 11, 1996.
Date run: Wed Feb 26 14:17:43 2020

File: temp.txt

There are no significant charge clusters.

1. Long charge multiplets (>= 5; Letter/Length/Position):
    +/5/299


Location (Quartile) Spacing     Rank       P-value   Interpretation

  77-  79  (1.)     L(   2)L    38 of  38   0.0001   large minimal spacing
  79-  81  (1.)     L(   2)L    37 of  38   0.0001     matching minimum
 138- 157  (2.)     L(  19)L     2 of  38   0.9939   small  2. maximal spacing
 260- 280  (4.)     L(  20)L     1 of  38   0.9993   small  1. maximal spacing


SAPS.  Version of April 11, 1996.
Date run: Wed Feb 26 14:17:43 2020

File: temp.txt

There are no significant charge clusters.
(*00)  22(0,1,0); at  211- 233:   YDPPDNAEIPKTHSEILKYTKGH


Location (Quartile) Spacing     Rank       P-value   Interpretation

  98- 324  (3.)     V( 226)V     1 of  19   0.0000   large  1. maximal spacing
 324- 355  (4.)     V(  31)V     2 of  19   0.9978   small  2. maximal spacing


SAPS.  Version of April 11, 1996.
Date run: Wed Feb 26 14:17:43 2020

File: temp.txt

There are no significant charge clusters.


Location (Quartile) Spacing     Rank       P-value   Interpretation

 157- 226  (4.)     S(  69)S     1 of  24   0.0031   large maximal spacing


SAPS.  Version of April 11, 1996.
Date run: Wed Feb 26 14:17:43 2020

File: temp.txt

There are no significant charge clusters.


There are no unusual spacings.

SAPS.  Version of April 11, 1996.
Date run: Wed Feb 26 14:17:43 2020

File: temp.txt

There are no significant charge clusters.


There are no unusual spacings.

SAPS.  Version of April 11, 1996.
Date run: Wed Feb 26 14:17:43 2020

File: temp.txt

There are no significant charge clusters.


Location (Quartile) Spacing     Rank       P-value   Interpretation

  72-  75  (1.)     I(   3)I    22 of  22   0.0095   large minimal spacing
 163- 192  (3.)     R(  29)R     7 of   7   0.0034   large minimal spacing
 179- 182  (3.)     I(   3)I    20 of  22   0.0095     matching minimum
 192- 221  (3.)     R(  29)R     6 of   7   0.0034     matching minimum
 316- 319  (4.)     I(   3)I    21 of  22   0.0095     matching minimum


SAPS.  Version of April 11, 1996.
Date run: Wed Feb 26 14:17:43 2020

File: temp.txt

Positive charge clusters (cmin =  8/30 or 11/45 or 13/60):  none

Negative charge clusters (cmin =  7/30 or 10/45 or 12/60):  none

Mixed charge clusters (cmin = 12/30 or 16/45 or 20/60):

 1) From  570 to  591:   KRFINFGEMKDIDKTDEKRFCE
                         ++00000-0+-0-+0--++00-
    quartile: 4; size: 22, +count:  6, -count:  6, 0count: 10; t-value:  5.08 *


# 6) 1) From  228 to  286:  length= 59, score=77.00  *
# 6)    (pocket at  245 to  253:   length=  9, score=-34.00) 
# 6)     228  GAAILLAIFT GVLISLI |PRI TNSYYW| FLFG AASLSGLYYF PTFKGLGSGL 
# 6)     278  LFAVFLSSL
# 6)    L: 12(20.3%);  A:  6(10.2%);  G:  7(11.9%);  S:  7(11.9%);
# 6)    F:  7(11.9%);
# 6) temp.txt: # of segments (>=15 residues) exceeding M_0.05:  1

Location (Quartile) Spacing     Rank       P-value   Interpretation

  39- 146  (1.)     -( 107)-     1 of  49   0.0095   large  1. maximal spacing
 219- 313  (2.)     -(  94)-     2 of  49   0.0001   large  2. maximal spacing


SAPS.  Version of April 11, 1996.
Date run: Wed Feb 26 14:17:43 2020

File: temp.txt

There are no significant charge clusters.


There are no unusual spacings.

SAPS.  Version of April 11, 1996.
Date run: Wed Feb 26 14:17:43 2020

File: temp.txt

There are no significant charge clusters.


Location (Quartile) Spacing     Rank       P-value   Interpretation

 269- 296  (2.)     -(  27)-     1 of 118   0.9997   small  1. maximal spacing
 685- 687  (3.)     I(   2)I    61 of  61   0.0009   large minimal spacing
 831- 833  (3.)     I(   2)I    59 of  61   0.0009     matching minimum
 913- 915  (4.)     I(   2)I    60 of  61   0.0009     matching minimum
 935- 961  (4.)     -(  26)-     2 of 118   0.9987   small  2. maximal spacing


SAPS.  Version of April 11, 1996.
Date run: Wed Feb 26 14:17:43 2020

File: temp.txt

There are no significant charge clusters.


There are no unusual spacings.

SAPS.  Version of April 11, 1996.
Date run: Wed Feb 26 14:17:43 2020

File: temp.txt

There are no significant charge clusters.


Location (Quartile) Spacing     Rank       P-value   Interpretation

  56- 156  (2.)     A( 100)A     1 of  24   0.0054   large maximal spacing


SAPS.  Version of April 11, 1996.
Date run: Wed Feb 26 14:17:43 2020

File: temp.txt

There are no significant charge clusters.


Location (Quartile) Spacing     Rank       P-value   Interpretation

   1- 294  (2.)     M( 293)M     1 of  11   0.0039   large maximal spacing
 323- 540  (4.)     F( 217)F     1 of  27   0.0000   large maximal spacing


SAPS.  Version of April 11, 1996.
Date run: Wed Feb 26 14:17:43 2020

File: temp.txt

Positive charge clusters (cmin = 11/30 or 14/45 or 18/60):  none

Negative charge clusters (cmin = 11/30 or 15/45 or 18/60):

 1) From  360 to  419:   see sequence above
                         see sequence above
    quartile: 2; size: 60, +count:  3, -count: 24, 0count: 33; t-value:  5.60 *


Mixed charge clusters (cmin = 17/30 or 23/45 or 28/60):  none


# 2) 1) From  387 to  410:  length= 24, score=16.00  **
# 2)    (pocket at  398 to  401:   length=  4, score=-6.00) 
# 2)     387  DNDDDIDSDD E |RFRT| DHSED QEDD
# 2)    E:  3(12.5%);  D: 11(45.8%);
# 2) temp.txt: # of segments (>=20 residues) exceeding M_0.05:  1
# 3) 1) From  389 to  410:  length= 22, score= 8.00  *
# 3)    (pocket at  403 to  404:   length=  2, score=-2.00) 
# 3)     389  DDDIDSDDER FRTD |HS| EDQE DD
# 3)    E:  3(13.6%);  D: 10(45.5%);
# 3) temp.txt: # of segments (>=20 residues) exceeding M_0.05:  1

Location (Quartile) Spacing     Rank       P-value   Interpretation

  62-  66  (1.)     Q(   4)Q    41 of  41   0.0020   large minimal spacing
 140- 339  (1.)     P( 199)P     1 of  45   0.0082   large maximal spacing
 158- 237  (1.)     -(  79)-     1 of 135   0.0048   large maximal spacing
 189- 193  (1.)     Q(   4)Q    38 of  41   0.0020     matching minimum
 407- 411  (2.)     Q(   4)Q    39 of  41   0.0020     matching minimum
 599- 603  (3.)     Q(   4)Q    40 of  41   0.0020     matching minimum
 710- 818  (3.)     L( 108)L     1 of 108   0.0015   large maximal spacing
 722- 771  (3.)     W(  49)W    10 of  10   0.0064   large minimal spacing


SAPS.  Version of April 11, 1996.
Date run: Wed Feb 26 14:17:44 2020

File: temp.txt

There are no significant charge clusters.


There are no unusual spacings.

SAPS.  Version of April 11, 1996.
Date run: Wed Feb 26 14:17:44 2020

File: temp.txt

There are no significant charge clusters.


Location (Quartile) Spacing     Rank       P-value   Interpretation

 101- 268  (2.)     K( 167)K     1 of  27   0.0002   large  1. maximal spacing
 131- 194  (2.)     S(  63)S     1 of  59   0.0079   large  1. maximal spacing
 223- 274  (3.)     S(  51)S     2 of  59   0.0004   large  2. maximal spacing
 312- 407  (4.)     K(  95)K     2 of  27   0.0003   large  2. maximal spacing


SAPS.  Version of April 11, 1996.
Date run: Wed Feb 26 14:17:44 2020

File: temp.txt

There are no significant charge clusters.


There are no unusual spacings.

SAPS.  Version of April 11, 1996.
Date run: Wed Feb 26 14:17:44 2020

File: temp.txt

There are no significant charge clusters.


There are no unusual spacings.

SAPS.  Version of April 11, 1996.
Date run: Wed Feb 26 14:17:44 2020

File: temp.txt

Positive charge clusters (cmin = 10/30 or 14/45 or 17/60):  none

Negative charge clusters (cmin = 12/30 or 16/45 or 20/60):  none

Mixed charge clusters (cmin = 18/30 or 24/45 or 30/60):  none

  (+)   6(1,0,0); at   97- 103:   KRKKLRK

1. Long charge multiplets (>= 5; Letter/Length/Position):
    -/5/368


Location (Quartile) Spacing     Rank       P-value   Interpretation

 120- 313  (3.)     R( 193)R     1 of  19   0.0001   large maximal spacing


SAPS.  Version of April 11, 1996.
Date run: Wed Feb 26 14:17:44 2020

File: temp.txt

There are no significant charge clusters.


Location (Quartile) Spacing     Rank       P-value   Interpretation

  34-  58  (1.)     G(  24)G     2 of   9   0.9920   small  2. maximal spacing
  87- 222  (3.)     G( 135)G     1 of   9   0.0038   large  1. maximal spacing
 169- 172  (4.)     D(   3)D    18 of  18   0.0085   large minimal spacing


SAPS.  Version of April 11, 1996.
Date run: Wed Feb 26 14:17:44 2020

File: temp.txt

Positive charge clusters (cmin = 16/30 or 22/45 or 27/60):  none

Negative charge clusters (cmin =  9/30 or 12/45 or 14/60):  none

Mixed charge clusters (cmin = 20/30 or 27/45 or 34/60):

 1) From  178 to  209:   KKKILGEEAEKPDKKKKKFIKMKLKRDRKDKK
                         +++000--0-+0-+++++00+0+0++-++-++
    quartile: 3; size: 32, +count: 17, -count:  6, 0count:  9; t-value:  4.62 *


# 1) 1) From  191 to  242:  length= 52, score=25.00  **
# 1)    (pocket at  212 to  220:   length=  9, score=-7.00) 
# 1)     191  KKKKKFIKMK LKRDRKDKKM K |NIPKSDGGV|  KRRKKQKLKV GKHVREQWSK 
# 1)     241  RK
# 1)    K: 21(40.4%);  R:  6(11.5%);
# 1) temp.txt: # of segments (>=20 residues) exceeding M_0.05:  1
# 3) 1) From  184 to  209:  length= 26, score=14.00  ** 
# 3)     184  EEAEKPDKKK KKFIKMKLKR DRKDKK
# 3)    K: 12(46.2%);  E:  3(11.5%);  D:  3(11.5%);
# 3) temp.txt: # of segments (>=20 residues) exceeding M_0.05:  1
2. Long amino acid multiplets (>= 5; Letter/Length/Position):
    K/5/191

1. Long charge multiplets (>= 5; Letter/Length/Position):
    +/5/191  +/5/221


Location (Quartile) Spacing     Rank       P-value   Interpretation

  50-  63  (1.)     P(  13)P    11 of  11   0.0001   large minimal spacing
 116- 141  (3.)     F(  25)F     6 of   6   0.0082   large minimal spacing
 122- 135  (3.)     P(  13)P    10 of  11   0.0001     matching minimum
 141- 196  (3.)     F(  55)F     1 of   6   0.9935   small maximal spacing


SAPS.  Version of April 11, 1996.
Date run: Wed Feb 26 14:17:44 2020

File: temp.txt

Positive charge clusters (cmin =  9/30 or 12/45 or 15/60):  none

Negative charge clusters (cmin =  7/30 or 10/45 or 12/60):  none

Mixed charge clusters (cmin = 13/30 or 18/45 or 22/60):

 1) From  446 to  473:   KHLKRIRRGWERETTKFLTDDHLGIKEK
                         +00++0++00-+-00+000--0000+-+
    quartile: 4; size: 28, +count:  9, -count:  5, 0count: 14; t-value:  4.54 *


# 5) 1) From  350 to  367:  length= 18, score=29.00  * 
# 5)     350  AACLVGFLAF LILCFLAL
# 5)    L:  6(33.3%);  A:  4(22.2%);  F:  3(16.7%);  C:  2(11.1%);
# 5) temp.txt: # of segments (>=15 residues) exceeding M_0.05:  1

Location (Quartile) Spacing     Rank       P-value   Interpretation

   0-   3  (1.)     F(   3)F    28 of  28   0.0083   large minimal spacing
 190- 297  (2.)     S( 107)S     1 of  39   0.0039   large maximal spacing
 209- 212  (2.)     F(   3)F    25 of  28   0.0083     matching minimum
 212- 215  (2.)     F(   3)F    26 of  28   0.0083     matching minimum
 356- 359  (3.)     F(   3)F    27 of  28   0.0083     matching minimum


SAPS.  Version of April 11, 1996.
Date run: Wed Feb 26 14:17:44 2020

File: temp.txt

Positive charge clusters (cmin = 11/30 or 14/45 or 18/60):  none

Negative charge clusters (cmin = 10/30 or 14/45 or 17/60):  none

Mixed charge clusters (cmin = 17/30 or 23/45 or 28/60):

 1) From  284 to  321:   DMKKVSEEERRIALVMARKEAEKRRESNKIAIMKEKRR
                         -0++00---++000000++-0-+++-00+0000+-+++
    quartile: 2; size: 38, +count: 14, -count:  8, 0count: 16; t-value:  4.61 *


Location (Quartile) Spacing     Rank       P-value   Interpretation

  16-  83  (1.)     K(  67)K     2 of  46   0.0238   large  2. maximal spacing
 161- 270  (2.)     K( 109)K     1 of  46   0.0098   large  1. maximal spacing


SAPS.  Version of April 11, 1996.
Date run: Wed Feb 26 14:17:44 2020

File: temp.txt

There are no significant charge clusters.

# 2) 1) From  207 to  217:  length= 11, score=10.00  *
# 2)    (pocket at  209 to  211:   length=  3, score=-3.00) 
# 2)     207  EE |GYV| DEEDS D
# 2)    E:  4(36.4%);  D:  3(27.3%);
# 2) temp.txt: # of segments (>=20 residues) exceeding M_0.05:  1

There are no unusual spacings.

SAPS.  Version of April 11, 1996.
Date run: Wed Feb 26 14:17:44 2020

File: temp.txt

Positive charge clusters (cmin = 10/30 or 13/45 or 16/60):  none

Negative charge clusters (cmin = 13/30 or 17/45 or 20/60):  none

Mixed charge clusters (cmin = 17/30 or 23/45 or 29/60):

 1) From    5 to   29:   DEEEEEREREEEEVVVEEGMIEMYR
                         ------+-+----000--000-00+
    quartile: 1; size: 25, +count:  3, -count: 14, 0count:  8; t-value:  5.11 *


  (-)   6(0,0,0); at    5-  10:   DEEEEE
  (*)  13(0,0,0); at    5-  17:   DEEEEEREREEEE

# 2) 1) From    5 to   24:  length= 20, score=17.00  ** 
# 2)       5  DEEEEERERE EEEVVVEEGM
# 2)    V:  3(15.0%);  E: 12(60.0%);  R:  2(10.0%);
# 2) temp.txt: # of segments (>=20 residues) exceeding M_0.05:  1
# 3) 1) From    5 to   24:  length= 20, score=10.00  **
# 3)    (pocket at   18 to   20:   length=  3, score=-3.00) 
# 3)       5  DEEEEERERE EEE |VVV| EEGM
# 3)    V:  3(15.0%);  E: 12(60.0%);  R:  2(10.0%);
# 3) temp.txt: # of segments (>=20 residues) exceeding M_0.05:  1
2. Long amino acid multiplets (>= 5; Letter/Length/Position):
    E/5/6

1. Long charge multiplets (>= 5; Letter/Length/Position):
    -/6/5


There are no unusual spacings.

SAPS.  Version of April 11, 1996.
Date run: Wed Feb 26 14:17:44 2020

File: temp.txt

Positive charge clusters (cmin = 13/30 or 18/45 or 22/60):  none

Negative charge clusters (cmin = 14/30 or 19/45 or 24/60):

 1) From   14 to   95:   see sequence above
                         see sequence above
    quartile: 1; size: 82, +count:  2, -count: 40, 0count: 40; t-value:  6.03 *


Mixed charge clusters (cmin = 22/30 or 30/45 or 37/60):  none


# 2) 1) From   14 to   95:  length= 82, score=36.00  ** 
# 2)      14  EAEFLEEDVE QIESLDDDDD NGDEWADLEE ASDLSDDDGV WQDVDQSTEI 
# 2)      64  LDDGDKDSAD TTLNESFEDS DEDGSDDKDE GD
# 2)    E: 14(17.1%);  D: 26(31.7%);
# 2) temp.txt: # of segments (>=20 residues) exceeding M_0.05:  1
2. Long amino acid multiplets (>= 5; Letter/Length/Position):
    D/5/29

1. Long charge multiplets (>= 5; Letter/Length/Position):
    -/5/29


Location (Quartile) Spacing     Rank       P-value   Interpretation

   9-  69  (1.)     +(  60)+     1 of  60   0.0001   large  1. maximal spacing
   9-  69  (1.)     K(  60)K     1 of  47   0.0016   large maximal spacing
  95- 148  (2.)     -(  53)-     1 of  65   0.0002   large  1. maximal spacing
 218- 247  (3.)     +(  29)+     2 of  60   0.0039   large  2. maximal spacing
 246- 276  (4.)     -(  30)-     2 of  65   0.0008   large  2. maximal spacing


SAPS.  Version of April 11, 1996.
Date run: Wed Feb 26 14:17:44 2020

File: temp.txt

There are no significant charge clusters.
(*00)  26(1,2,0); at  204- 232:   EALEMIFKAGRSKRVWGELYKVIDSSDVV


There are no unusual spacings.

SAPS.  Version of April 11, 1996.
Date run: Wed Feb 26 14:17:44 2020

File: temp.txt

There are no significant charge clusters.


Location (Quartile) Spacing     Rank       P-value   Interpretation

 118- 183  (2.)     +(  65)+     1 of  55   0.0035   large maximal spacing


SAPS.  Version of April 11, 1996.
Date run: Wed Feb 26 14:17:44 2020

File: temp.txt

There are no significant charge clusters.

# 3) 1) From  536 to  556:  length= 21, score= 9.00  *
# 3)    (pocket at  542 to  544:   length=  3, score=-3.00) 
# 3)     536  EKLEEK |VSL| E ELKKDKKKVE D
# 3)    L:  3(14.3%);  K:  7(33.3%);  E:  6(28.6%);
# 3) temp.txt: # of segments (>=20 residues) exceeding M_0.05:  1
# 5) 1) From    5 to   19:  length= 15, score=22.00  * 
# 5)       5  LWIFLLILLS IIVIA
# 5)    L:  5(33.3%);  I:  5(33.3%);
# 5) temp.txt: # of segments (>=15 residues) exceeding M_0.05:  1
# 6) 1) From    5 to   19:  length= 15, score=59.00  * 
# 6)       5  LWIFLLILLS IIVIA
# 6)    L:  5(33.3%);  I:  5(33.3%);
# 6) temp.txt: # of segments (>=15 residues) exceeding M_0.05:  1

Location (Quartile) Spacing     Rank       P-value   Interpretation

 103- 199  (1.)     L(  96)L     1 of  76   0.0025   large maximal spacing
 117- 719  (3.)     W( 602)W     1 of  13   0.0000   large  1. maximal spacing
 719- 776  (4.)     W(  57)W     2 of  13   0.9998   small  2. maximal spacing


SAPS.  Version of April 11, 1996.
Date run: Wed Feb 26 14:17:44 2020

File: temp.txt

There are no significant charge clusters.


Location (Quartile) Spacing     Rank       P-value   Interpretation

 136- 145  (1.)     P(   9)P    22 of  22   0.0002   large minimal spacing
 173- 175  (2.)     D(   2)D    42 of  42   0.0017   large minimal spacing
 263- 265  (2.)     D(   2)D    36 of  42   0.0017     matching minimum
 297- 299  (3.)     D(   2)D    37 of  42   0.0017     matching minimum
 299- 301  (3.)     D(   2)D    38 of  42   0.0017     matching minimum
 307- 316  (3.)     P(   9)P    20 of  22   0.0002     matching minimum
 316- 325  (3.)     P(   9)P    21 of  22   0.0002     matching minimum
 386- 388  (3.)     D(   2)D    39 of  42   0.0017     matching minimum
 503- 505  (4.)     D(   2)D    40 of  42   0.0017     matching minimum
 505- 507  (4.)     D(   2)D    41 of  42   0.0017     matching minimum


SAPS.  Version of April 11, 1996.
Date run: Wed Feb 26 14:17:44 2020

File: temp.txt

There are no significant charge clusters.


Location (Quartile) Spacing     Rank       P-value   Interpretation

  10-  19  (1.)     Q(   9)Q     2 of   5   0.9941   small  2. maximal spacing
  22- 110  (3.)     Q(  88)Q     1 of   5   0.0054   large  1. maximal spacing


SAPS.  Version of April 11, 1996.
Date run: Wed Feb 26 14:17:44 2020

File: temp.txt

There are no significant charge clusters.


Location (Quartile) Spacing     Rank       P-value   Interpretation

 385- 627  (3.)     G( 242)G     1 of  37   0.0006   large maximal spacing
 790- 864  (4.)     +(  74)+     1 of 115   0.0049   large maximal spacing


SAPS.  Version of April 11, 1996.
Date run: Wed Feb 26 14:17:44 2020

File: temp.txt

There are no significant charge clusters.
(*00)  29(0,1,2); at   93- 122:   VRGPKHGRADFAENGRLYRFTHKSSPTKAT


Location (Quartile) Spacing     Rank       P-value   Interpretation

 258- 263  (3.)     F(   5)F    22 of  22   0.0061   large minimal spacing
 428- 433  (4.)     F(   5)F    21 of  22   0.0061     matching minimum


SAPS.  Version of April 11, 1996.
Date run: Wed Feb 26 14:17:44 2020

File: temp.txt

There are no significant charge clusters.
(*00)  25(0,2,1); at   83- 109:   LQDINDFTKVNEVYSKYFSKSLPARAA


There are no unusual spacings.

SAPS.  Version of April 11, 1996.
Date run: Wed Feb 26 14:17:44 2020

File: temp.txt

There are no significant charge clusters.
  (0)  40(1,0,0); at  136- 176:   PQTTAVNGHTVYGLALQGLTVQGLQNNQNDIQLSNNSAPII

# 4) 1) From  136 to  176:  length= 41, score=32.00  *
# 4)    (pocket at  165 to  165:   length=  1, score=-8.00) 
# 4)     136  PQTTAVNGHT VYGLALQGLT VQGLQNNQN |D|  IQLSNNSAPI I
# 4)    L:  5(12.2%);  N:  6(14.6%);  Q:  6(14.6%);
# 4) temp.txt: # of segments (>=20 residues) exceeding M_0.05:  1
2. Long amino acid multiplets (>= 5; Letter/Length/Position):
    G/5/346


Location (Quartile) Spacing     Rank       P-value   Interpretation

  77- 165  (1.)     -(  88)-     1 of  67   0.0001   large  1. maximal spacing
  77- 191  (2.)     E( 114)E     1 of  35   0.0056   large maximal spacing
 249- 291  (3.)     -(  42)-     2 of  67   0.0080   large  2. maximal spacing


SAPS.  Version of April 11, 1996.
Date run: Wed Feb 26 14:17:44 2020

File: temp.txt

There are no significant charge clusters.


Location (Quartile) Spacing     Rank       P-value   Interpretation

   0- 211  (2.)     P( 211)P     1 of   5   0.0026   large  1. maximal spacing
 222- 243  (4.)     P(  21)P     2 of   5   0.9939   small  2. maximal spacing


SAPS.  Version of April 11, 1996.
Date run: Wed Feb 26 14:17:44 2020

File: temp.txt

Positive charge clusters (cmin =  7/30 or 10/45 or 12/60):  none

Negative charge clusters (cmin =  6/30 or  8/45 or 10/60):  none

Mixed charge clusters (cmin = 10/30 or 14/45 or 17/60):

 1) From  229 to  255:   DKWGAKQMGDEESMKSNSKKLKFTDIR
                         -+000+000---00+000++0+00-0+
    quartile: 3; size: 27, +count:  7, -count:  5, 0count: 15; t-value:  5.07 *


  (0)  87(1,0,0); at  326- 413:   see sequence file: temp.txt


Location (Quartile) Spacing     Rank       P-value   Interpretation

 325- 409  (4.)     *(  84)*     1 of  57   0.0003   large maximal spacing


SAPS.  Version of April 11, 1996.
Date run: Wed Feb 26 14:17:44 2020

File: temp.txt

There are no significant charge clusters.


There are no unusual spacings.

SAPS.  Version of April 11, 1996.
Date run: Wed Feb 26 14:17:44 2020

File: temp.txt

There are no significant charge clusters.
(*00)  27(0,1,2); at  330- 357:   TSRSALQKHTKSHENQRAFQCEVCSKMF


Location (Quartile) Spacing     Rank       P-value   Interpretation

  39- 195  (2.)     E( 156)E     1 of  20   0.0041   large maximal spacing
  58-  85  (1.)     H(  27)H     2 of  38   0.9522   small  2. maximal spacing
 283- 310  (3.)     H(  27)H     1 of  38   0.9968   small  1. maximal spacing


SAPS.  Version of April 11, 1996.
Date run: Wed Feb 26 14:17:44 2020

File: temp.txt

There are no significant charge clusters.


Location (Quartile) Spacing     Rank       P-value   Interpretation

 488- 499  (4.)     P(  11)P    17 of  17   0.0011   large minimal spacing


SAPS.  Version of April 11, 1996.
Date run: Wed Feb 26 14:17:44 2020

File: temp.txt

There are no significant charge clusters.
(*00)  29(0,0,3); at  140- 168:   PTDLVKVRLQAQRVPKPGESLRYPSMRAA


Location (Quartile) Spacing     Rank       P-value   Interpretation

 242- 265  (4.)     D(  23)D     8 of   8   0.0020   large minimal spacing
 274- 302  (4.)     -(  28)-     1 of  22   0.9972   small maximal spacing


SAPS.  Version of April 11, 1996.
Date run: Wed Feb 26 14:17:44 2020

File: temp.txt

There are no significant charge clusters.


Location (Quartile) Spacing     Rank       P-value   Interpretation

  73-  75  (1.)     L(   2)L    31 of  31   0.0089   large minimal spacing
  94-  96  (1.)     L(   2)L    30 of  31   0.0089     matching minimum


SAPS.  Version of April 11, 1996.
Date run: Wed Feb 26 14:17:44 2020

File: temp.txt

There are no significant charge clusters.


There are no unusual spacings.

SAPS.  Version of April 11, 1996.
Date run: Wed Feb 26 14:17:44 2020

File: temp.txt

Positive charge clusters (cmin = 11/30 or 15/45 or 18/60):  none

Negative charge clusters (cmin = 13/30 or 17/45 or 21/60):  none

Mixed charge clusters (cmin = 19/30 or 26/45 or 32/60):

 1) From  529 to  654:   see sequence above
                         see sequence above
    quartile: 2; size: 126, +count: 31, -count: 38, 0count: 57; t-value:  6.68 *


  (0)  43(2,0,0); at  350- 394:   NYPMMLSILQTTCGPFTLFLQNWVFHGIYQDLYGEFTIQVNPNYL

# 3) 1) From  529 to  648:  length=120, score=12.00  **
# 3)    (pocket at  628 to  630:   length=  3, score=-3.00)
# 3)    (pocket at  612 to  614:   length=  3, score=-3.00)
# 3)    (pocket at  568 to  598:   length= 31, score=-7.00)
# 3)    (pocket at  546 to  548:   length=  3, score=-3.00) 
# 3)     529  KKAEDMKKRK EFQRLKE |QMN|  EDLLRRASEE DTAKAEDKK |F MDAFTNREEA 
# 3)     579  MTEEEQILEE QAKEEIIAYY|  KELGDEAARR EEK |ALW| KVRR ARLELERAK |F 
# 3)     629  LM| DDADKWRK EMDEFKEADK
# 3)    A: 15(12.5%);  K: 18(15.0%);  E: 25(20.8%);  R: 12(10.0%);
# 3) temp.txt: # of segments (>=20 residues) exceeding M_0.05:  1
# 4) 1) From  350 to  379:  length= 30, score=30.00  * 
# 4)     350  NYPMMLSILQ TTCGPFTLFL QNWVFHGIYQ
# 4)    L:  4(13.3%);  T:  3(10.0%);  F:  3(10.0%);  Q:  3(10.0%);
# 4) temp.txt: # of segments (>=20 residues) exceeding M_0.05:  1

Location (Quartile) Spacing     Rank       P-value   Interpretation

 448-1033  (3.)     C( 585)C     1 of  20   0.0009   large maximal spacing
 473- 475  (2.)     Q(   2)Q    71 of  71   0.0007   large minimal spacing
 598- 874  (3.)     Y( 276)Y     1 of  43   0.0048   large maximal spacing
1283-1285  (4.)     Q(   2)Q    69 of  71   0.0007     matching minimum
1367-1369  (4.)     Q(   2)Q    70 of  71   0.0007     matching minimum


SAPS.  Version of April 11, 1996.
Date run: Wed Feb 26 14:17:44 2020

File: temp.txt

There are no significant charge clusters.


Not evaluated (sequence length < 100 aa, too short).

SAPS.  Version of April 11, 1996.
Date run: Wed Feb 26 14:17:44 2020

File: temp.txt

There are no significant charge clusters.


There are no unusual spacings.

SAPS.  Version of April 11, 1996.
Date run: Wed Feb 26 14:17:44 2020

File: temp.txt

Positive charge clusters (cmin = 11/30 or 15/45 or 18/60):  none

Negative charge clusters (cmin = 13/30 or 17/45 or 21/60):

 1) From  391 to  422:   DDFDEQEAEDEPPVSGWTVEAMYAYEATEDDE
                         --0--0-0---00000000-00000-00----
    quartile: 4; size: 32, +count:  0, -count: 14, 0count: 18; t-value:  4.07 *


Mixed charge clusters (cmin = 19/30 or 25/45 or 32/60):  none


Location (Quartile) Spacing     Rank       P-value   Interpretation

 344- 437  (4.)     +(  93)+     1 of  63   0.0000   large maximal spacing
 344- 437  (4.)     K(  93)K     1 of  43   0.0021   large maximal spacing


SAPS.  Version of April 11, 1996.
Date run: Wed Feb 26 14:17:44 2020

File: temp.txt

There are no significant charge clusters.
 (*0)  11(0,0,0); at    1-  11:   MKNRARNDNDC

# 5) 1) From   63 to  115:  length= 53, score=42.00  **
# 5)    (pocket at   83 to   88:   length=  6, score=-20.00) 
# 5)      63  ILFISIGCII ILVGILGCVG  |TIKSIR| FCLV LYACLLIVIF LLEAVAGILA 
# 5)     113  YMY
# 5)    L: 10(18.9%);  I: 12(22.6%);
# 5) 2) From  217 to  242:  length= 26, score=35.00  * 
# 5)     217  LIIIGGIGLG FCCIQVFGIV FACCLA
# 5)    L:  3(11.5%);  G:  5(19.2%);  I:  6(23.1%);  F:  3(11.5%);
# 5)    C:  4(15.4%);
# 5) temp.txt: # of segments (>=15 residues) exceeding M_0.05:  2
# 6) 1) From   14 to  114:  length=101, score=128.00  **
# 6)    (pocket at   44 to   56:   length= 13, score=-51.00) 
# 6)      14  LLFLRYVIFV FNTVFWITGL AFLAIGVWTL  |TSKHDYISLL GNN| MFGATTI 
# 6)      64  LFISIGCIII LVGILGCVGT IKSIRFCLVL YACLLIVIFL LEAVAGILAY 
# 6)     114  M
# 6)    L: 18(17.8%);  I: 16(15.8%);
# 6) 2) From  217 to  242:  length= 26, score=70.00  * 
# 6)     217  LIIIGGIGLG FCCIQVFGIV FACCLA
# 6)    L:  3(11.5%);  G:  5(19.2%);  I:  6(23.1%);  F:  3(11.5%);
# 6)    C:  4(15.4%);
# 6) temp.txt: # of segments (>=15 residues) exceeding M_0.05:  2

Location (Quartile) Spacing     Rank       P-value   Interpretation

 248- 253  (4.)     S(   5)S    15 of  15   0.0071   large minimal spacing


SAPS.  Version of April 11, 1996.
Date run: Wed Feb 26 14:17:44 2020

File: temp.txt

There are no significant charge clusters.
(*00)  36(2,3,1); at  228- 268:   ESGEIRATGFNDAVDKFYDMLEVNKVYYVSRATLKTANKQY

2. Long amino acid multiplets (>= 5; Letter/Length/Position):
    G/5/433


Location (Quartile) Spacing     Rank       P-value   Interpretation

  17-  20  (1.)     E(   3)E    33 of  33   0.0036   large minimal spacing
  29- 221  (1.)     F( 192)F     1 of  22   0.0070   large maximal spacing
  46-  48  (1.)     D(   2)D    37 of  37   0.0097   large minimal spacing
  62-  65  (1.)     E(   3)E    29 of  33   0.0036     matching minimum
 134- 217  (2.)     -(  83)-     1 of  69   0.0019   large maximal spacing
 228- 231  (2.)     E(   3)E    30 of  33   0.0036     matching minimum
 291- 293  (2.)     D(   2)D    36 of  37   0.0097     matching minimum
 532- 535  (4.)     E(   3)E    31 of  33   0.0036     matching minimum
 550- 553  (4.)     E(   3)E    32 of  33   0.0036     matching minimum


SAPS.  Version of April 11, 1996.
Date run: Wed Feb 26 14:17:44 2020

File: temp.txt

There are no significant charge clusters.


Location (Quartile) Spacing     Rank       P-value   Interpretation

   4-   6  (1.)     L(   2)L    71 of  71   0.0002   large minimal spacing
   6-   8  (1.)     L(   2)L    64 of  71   0.0002     matching minimum
   9- 270  (1.)     C( 261)C     1 of  80   0.0000   large  1. maximal spacing
  19-  21  (1.)     L(   2)L    65 of  71   0.0002     matching minimum
  83-  85  (1.)     L(   2)L    66 of  71   0.0002     matching minimum
 234- 297  (1.)     P(  63)P     2 of  50   0.9735   small  2. maximal spacing
 305- 487  (2.)     C( 182)C     2 of  80   0.0000   large  2. maximal spacing
 878- 944  (3.)     P(  66)P     1 of  50   0.9952   small  1. maximal spacing
 921- 923  (3.)     L(   2)L    67 of  71   0.0002     matching minimum
1111-1113  (4.)     L(   2)L    68 of  71   0.0002     matching minimum
1189-1191  (4.)     L(   2)L    69 of  71   0.0002     matching minimum
1226-1228  (4.)     L(   2)L    70 of  71   0.0002     matching minimum


SAPS.  Version of April 11, 1996.
Date run: Wed Feb 26 14:17:44 2020

File: temp.txt

There are no significant charge clusters.


Location (Quartile) Spacing     Rank       P-value   Interpretation

 151- 153  (2.)     -(   2)-    34 of  34   0.0006   large minimal spacing
 153- 155  (2.)     -(   2)-    30 of  34   0.0006     matching minimum
 158- 160  (2.)     -(   2)-    31 of  34   0.0006     matching minimum
 160- 162  (2.)     -(   2)-    32 of  34   0.0006     matching minimum
 268- 270  (4.)     -(   2)-    33 of  34   0.0006     matching minimum


SAPS.  Version of April 11, 1996.
Date run: Wed Feb 26 14:17:44 2020

File: temp.txt

Positive charge clusters (cmin = 10/30 or 14/45 or 17/60):  none

Negative charge clusters (cmin = 10/30 or 13/45 or 16/60):

 1) From    9 to   52:   DTSDEEYEDDQNRESSDEEEDSIDVTETVGSSFISDDYEETEAE
                         -00---0---00+-00-----00-00-00000000--0--0-0-
    quartile: 1; size: 44, +count:  1, -count: 21, 0count: 22; t-value:  8.05 *


Mixed charge clusters (cmin = 15/30 or 21/45 or 26/60):

 1) From 1121 to 1159:   KEEDVKMKAILEKLESVEDQLDDLKNVVRGKSRSVQEDE
                         +---0+0+000-+0-00--00--0+000+0+0+000---
    quartile: 4; size: 39, +count:  8, -count: 12, 0count: 19; t-value:  4.81 *


  (-)   6(1,0,0); at   12-  18:   DEEYEDD
(*00)  25(0,1,1); at  630- 655:   LLKVIEMASRAVYIDSVELSKPNKYL
  (0) 101(2,0,0); at  882- 984:   see sequence file: temp.txt

# 2) 1) From   12 to   52:  length= 41, score=18.00  **
# 2)    (pocket at   36 to   43:   length=  8, score=-8.00) 
# 2)      12  DEEYEDDQNR ESSDEEEDSI DVTE |TVGSSF IS| DDYEETEA E
# 2)    S:  6(14.6%);  E: 12(29.3%);  D:  8(19.5%);
# 2) temp.txt: # of segments (>=20 residues) exceeding M_0.05:  1
# 4) 1) From  189 to  286:  length= 98, score=44.00  *
# 4)    (pocket at  262 to  266:   length=  5, score=-13.00)
# 4)    (pocket at  226 to  235:   length= 10, score=-17.00) 
# 4)     189  TIHSIGLGIF VYIASSSGDA LYTLYMMQGV SLVPAIL |KCL PSYRAGK| STS 
# 4)     239  GTSMIVACLS AIIHGGFLVI IGV |KSTSE| AS NSQWLFPVAL LLISVHWW
# 4)    L: 12(12.2%);  S: 15(15.3%);  I: 11(11.2%);
# 4) 2) From  871 to 1053:  length=183, score=111.00  ** 
# 4)     871  WTPSTMANII DLLSSGNSLR NNNPNISVLY IMYQVFLFVS SILTPGTIFL 
# 4)     921  LILGAFNTAY PTVPLYVALI LNLLPVVVFI ILCYSATENI QLGYAAVMST 
# 4)     971  IYSLVMMIVI VGLIKQIVES EFCSVTAIFF LGVVGIFVIS AMFHPREILN 
# 4)    1021  IFHGFMYFLT IPSSSMLLII YALGNLNNGS WGT
# 4)    L: 25(13.7%);  I: 24(13.1%);
# 4) temp.txt: # of segments (>=20 residues) exceeding M_0.05:  2
# 5) 1) From  898 to  984:  length= 87, score=34.00  **
# 5)    (pocket at  969 to  973:   length=  5, score=-9.00)
# 5)    (pocket at  955 to  961:   length=  7, score=-21.00)
# 5)    (pocket at  927 to  932:   length=  6, score=-12.00)
# 5)    (pocket at  910 to  917:   length=  8, score=-13.00) 
# 5)     898  VLYIMYQVFL FV |SSILTPGT|  IFLLILGAF |N TAYPT| VPLYV ALILNLLPVV 
# 5)     948  VFIILCY |SAT ENIQ| LGYAAV M |STIYS| LVMM IVIVGLI
# 5)    L: 15(17.2%);  V: 12(13.8%);  I: 12(13.8%);
# 5) temp.txt: # of segments (>=15 residues) exceeding M_0.05:  1
# 6) 1) From   88 to  113:  length= 26, score=69.00  *
# 6)    (pocket at  105 to  106:   length=  2, score=-18.00) 
# 6)      88  IFLCIIFFLI VLATSLI |TK| L TFIIIA
# 6)    L:  5(19.2%);  T:  3(11.5%);  I:  8(30.8%);  F:  4(15.4%);
# 6) 2) From  896 to 1013:  length=118, score=146.00  **
# 6)    (pocket at  985 to  991:   length=  7, score=-52.00) 
# 6)     896  ISVLYIMYQV FLFVSSILTP GTIFLLILGA FNTAYPTVPL YVALILNLLP 
# 6)     946  VVVFIILCYS ATENIQLGYA AVMSTIYSLV MMIVIVGLI |K QIVESE| FCSV 
# 6)     996  TAIFFLGVVG IFVISAMF
# 6)    L: 16(13.6%);  V: 17(14.4%);  I: 17(14.4%);
# 6) temp.txt: # of segments (>=15 residues) exceeding M_0.05:  2
1. Long charge multiplets (>= 5; Letter/Length/Position):
    -/5/25


Location (Quartile) Spacing     Rank       P-value   Interpretation

 207- 352  (1.)     D( 145)D     2 of  57   0.0002   large  2. maximal spacing
 597- 599  (2.)     P(   2)P    52 of  52   0.0099   large minimal spacing
 843- 985  (4.)     K( 142)K     1 of  87   0.0012   large  1. maximal spacing
 881-1056  (4.)     D( 175)D     1 of  57   0.0068   large  1. maximal spacing
 890- 958  (4.)     *(  68)*     1 of 245   0.0000   large  1. maximal spacing
 890- 985  (4.)     +(  95)+     1 of 129   0.0018   large maximal spacing
 985-1077  (4.)     K(  92)K     2 of  87   0.0013   large  2. maximal spacing
1017-1054  (4.)     *(  37)*     2 of 245   0.0008   large  2. maximal spacing


SAPS.  Version of April 11, 1996.
Date run: Wed Feb 26 14:17:44 2020

File: temp.txt

There are no significant charge clusters.


There are no unusual spacings.

SAPS.  Version of April 11, 1996.
Date run: Wed Feb 26 14:17:44 2020

File: temp.txt

There are no significant charge clusters.


Location (Quartile) Spacing     Rank       P-value   Interpretation

   0-   4  (1.)     T(   4)T    16 of  16   0.0050   large minimal spacing
  18-  20  (1.)     +(   2)+    27 of  27   0.0005   large minimal spacing
  58-  60  (2.)     +(   2)+    22 of  27   0.0005     matching minimum
  60-  62  (2.)     +(   2)+    23 of  27   0.0005     matching minimum
 103- 105  (2.)     +(   2)+    24 of  27   0.0005     matching minimum
 165- 169  (4.)     T(   4)T    14 of  16   0.0050     matching minimum
 166- 168  (4.)     +(   2)+    25 of  27   0.0005     matching minimum
 169- 173  (4.)     T(   4)T    15 of  16   0.0050     matching minimum
 185- 187  (4.)     +(   2)+    26 of  27   0.0005     matching minimum


SAPS.  Version of April 11, 1996.
Date run: Wed Feb 26 14:17:44 2020

File: temp.txt

There are no significant charge clusters.


Location (Quartile) Spacing     Rank       P-value   Interpretation

  35- 151  (1.)     C( 116)C     2 of  14   0.0037   large  2. maximal spacing
 151- 343  (3.)     C( 192)C     1 of  14   0.0062   large  1. maximal spacing
 261- 380  (3.)     Y( 119)Y     1 of  25   0.0091   large maximal spacing


SAPS.  Version of April 11, 1996.
Date run: Wed Feb 26 14:17:44 2020

File: temp.txt

There are no significant charge clusters.


There are no unusual spacings.

SAPS.  Version of April 11, 1996.
Date run: Wed Feb 26 14:17:45 2020

File: temp.txt

There are no significant charge clusters.


Location (Quartile) Spacing     Rank       P-value   Interpretation

   0-  22  (1.)     P(  22)P     2 of   5   0.9970   small  2. maximal spacing
  31- 308  (3.)     P( 277)P     1 of   5   0.0007   large  1. maximal spacing
 231- 270  (4.)     -(  39)-     1 of  60   0.0092   large maximal spacing


SAPS.  Version of April 11, 1996.
Date run: Wed Feb 26 14:17:45 2020

File: temp.txt

There are no significant charge clusters.

# 6) 1) From   35 to   51:  length= 17, score=55.00  * 
# 6)      35  AFVGTTIVSV IILGIFL
# 6)    L:  2(11.8%);  G:  2(11.8%);  V:  3(17.6%);  T:  2(11.8%);
# 6)    I:  4(23.5%);  F:  2(11.8%);
# 6) temp.txt: # of segments (>=15 residues) exceeding M_0.05:  1

Location (Quartile) Spacing     Rank       P-value   Interpretation

   0-  58  (1.)     W(  58)W     5 of   5   0.0060   large minimal spacing
 231- 244  (3.)     C(  13)C    12 of  12   0.0045   large minimal spacing


SAPS.  Version of April 11, 1996.
Date run: Wed Feb 26 14:17:45 2020

File: temp.txt

There are no significant charge clusters.


Location (Quartile) Spacing     Rank       P-value   Interpretation

 176- 302  (3.)     D( 126)D     1 of  19   0.0037   large maximal spacing


SAPS.  Version of April 11, 1996.
Date run: Wed Feb 26 14:17:45 2020

File: temp.txt

There are no significant charge clusters.


There are no unusual spacings.

SAPS.  Version of April 11, 1996.
Date run: Wed Feb 26 14:17:45 2020

File: temp.txt

There are no significant charge clusters.
(*00)  22(1,0,1); at   24-  46:   RLVVVLENASLETVKTGKSYELL


Location (Quartile) Spacing     Rank       P-value   Interpretation

  60- 125  (2.)     K(  65)K     1 of  24   0.0060   large maximal spacing


SAPS.  Version of April 11, 1996.
Date run: Wed Feb 26 14:17:45 2020

File: temp.txt

There are no significant charge clusters.


There are no unusual spacings.

SAPS.  Version of April 11, 1996.
Date run: Wed Feb 26 14:17:45 2020

File: temp.txt

There are no significant charge clusters.

# 6) 1) From  133 to  149:  length= 17, score=42.00  ** 
# 6)     133  VTFFYTLLLH SMVFLVL
# 6)    L:  5(29.4%);  V:  3(17.6%);  T:  2(11.8%);  F:  3(17.6%);
# 6) temp.txt: # of segments (>=15 residues) exceeding M_0.05:  1

There are no unusual spacings.

SAPS.  Version of April 11, 1996.
Date run: Wed Feb 26 14:17:45 2020

File: temp.txt

There are no significant charge clusters.


Location (Quartile) Spacing     Rank       P-value   Interpretation

 104- 107  (2.)     G(   3)G    25 of  25   0.0007   large minimal spacing


SAPS.  Version of April 11, 1996.
Date run: Wed Feb 26 14:17:45 2020

File: temp.txt

There are no significant charge clusters.


Location (Quartile) Spacing     Rank       P-value   Interpretation

  41-  59  (1.)     R(  18)R     9 of   9   0.0042   large minimal spacing


SAPS.  Version of April 11, 1996.
Date run: Wed Feb 26 14:17:45 2020

File: temp.txt

There are no significant charge clusters.


Location (Quartile) Spacing     Rank       P-value   Interpretation

   1- 239  (1.)     M( 238)M     1 of  38   0.0018   large maximal spacing


SAPS.  Version of April 11, 1996.
Date run: Wed Feb 26 14:17:45 2020

File: temp.txt

There are no significant charge clusters.


Location (Quartile) Spacing     Rank       P-value   Interpretation

  58-  61  (2.)     K(   3)K    14 of  14   0.0039   large minimal spacing
  92-  95  (4.)     K(   3)K    13 of  14   0.0039     matching minimum


SAPS.  Version of April 11, 1996.
Date run: Wed Feb 26 14:17:45 2020

File: temp.txt

There are no significant charge clusters.


Location (Quartile) Spacing     Rank       P-value   Interpretation

  77- 216  (2.)     Y( 139)Y     1 of  22   0.0086   large maximal spacing


SAPS.  Version of April 11, 1996.
Date run: Wed Feb 26 14:17:45 2020

File: temp.txt

There are no significant charge clusters.


There are no unusual spacings.

SAPS.  Version of April 11, 1996.
Date run: Wed Feb 26 14:17:45 2020

File: temp.txt

There are no significant charge clusters.
  (+)   6(0,0,0); at  844- 849:   KKRRRR

1. Long charge multiplets (>= 5; Letter/Length/Position):
    +/5/383  -/5/597  +/6/844


Location (Quartile) Spacing     Rank       P-value   Interpretation

 817- 860  (2.)     D(  43)D     1 of 188   0.9921   small  1. maximal spacing
1045-1171  (3.)     W( 126)W     1 of  44   0.9962   small  1. maximal spacing
1331-1455  (3.)     W( 124)W     2 of  44   0.9606   small  2. maximal spacing
1939-1980  (4.)     D(  41)D     2 of 188   0.9772   small  2. maximal spacing


SAPS.  Version of April 11, 1996.
Date run: Wed Feb 26 14:17:45 2020

File: temp.txt

There are no significant charge clusters.
(*00)  35(1,2,1); at  345- 382:   LDNNPELTKFADSLEAVCIETIESGDMTKDLAICIKGM


There are no unusual spacings.

SAPS.  Version of April 11, 1996.
Date run: Wed Feb 26 14:17:45 2020

File: temp.txt

There are no significant charge clusters.


Location (Quartile) Spacing     Rank       P-value   Interpretation

 196- 276  (4.)     V(  80)V     1 of  24   0.0059   large maximal spacing
 226- 276  (4.)     R(  50)R     1 of   8   0.9962   small maximal spacing
 265- 268  (4.)     K(   3)K    20 of  20   0.0093   large minimal spacing
 268- 271  (4.)     K(   3)K    19 of  20   0.0093     matching minimum


SAPS.  Version of April 11, 1996.
Date run: Wed Feb 26 14:17:45 2020

File: temp.txt

There are no significant charge clusters.


Location (Quartile) Spacing     Rank       P-value   Interpretation

  11- 116  (1.)     V( 105)V     1 of  21   0.0070   large maximal spacing
 225- 229  (3.)     D(   4)D    22 of  22   0.0014   large minimal spacing
 229- 233  (3.)     D(   4)D    21 of  22   0.0014     matching minimum


SAPS.  Version of April 11, 1996.
Date run: Wed Feb 26 14:17:45 2020

File: temp.txt

There are no significant charge clusters.
(*00)  22(1,0,1); at   78- 100:   KWNKVLDNSKSPFTEWFSGGEIS

# 4) 1) From  282 to  354:  length= 73, score=37.00  *
# 4)    (pocket at  323 to  330:   length=  8, score=-10.00)
# 4)    (pocket at  296 to  300:   length=  5, score=-13.00) 
# 4)     282  PVYILYTSGT TGLP |KAVVR| P NGGHAVMLNW SMSNVFGIAP G |EVWWAASD| L 
# 4)     332  GWVVGHSYIA YAPLLNGSTS VIY
# 4)    G:  9(12.3%);  V:  9(12.3%);
# 4) temp.txt: # of segments (>=20 residues) exceeding M_0.05:  1

There are no unusual spacings.

SAPS.  Version of April 11, 1996.
Date run: Wed Feb 26 14:17:45 2020

File: temp.txt

Positive charge clusters (cmin = 11/30 or 14/45 or 17/60):  none

Negative charge clusters (cmin = 10/30 or 14/45 or 17/60):  none

Mixed charge clusters (cmin = 17/30 or 22/45 or 28/60):

 1) From  314 to  343:   DKFREYERINRDLKQRVKYLESCIDERDGR
                         -+0+-0-+00+-0+0+0+00-000--+-0+
    quartile: 3; size: 30, +count:  9, -count:  8, 0count: 13; t-value:  4.00


There are no unusual spacings.

SAPS.  Version of April 11, 1996.
Date run: Wed Feb 26 14:17:45 2020

File: temp.txt

There are no significant charge clusters.


Location (Quartile) Spacing     Rank       P-value   Interpretation

  55- 104  (2.)     Q(  49)Q     1 of  11   0.9910   small maximal spacing


SAPS.  Version of April 11, 1996.
Date run: Wed Feb 26 14:17:45 2020

File: temp.txt

There are no significant charge clusters.


Location (Quartile) Spacing     Rank       P-value   Interpretation

 113- 116  (2.)     T(   3)T    23 of  23   0.0091   large minimal spacing
 160- 163  (2.)     T(   3)T    21 of  23   0.0091     matching minimum
 215- 218  (3.)     T(   3)T    22 of  23   0.0091     matching minimum
 320- 360  (4.)     G(  40)G     1 of  17   0.9946   small maximal spacing


SAPS.  Version of April 11, 1996.
Date run: Wed Feb 26 14:17:45 2020

File: temp.txt

There are no significant charge clusters.


Location (Quartile) Spacing     Rank       P-value   Interpretation

  58- 106  (4.)     L(  48)L     1 of  12   0.0089   large maximal spacing


SAPS.  Version of April 11, 1996.
Date run: Wed Feb 26 14:17:45 2020

File: temp.txt

There are no significant charge clusters.


There are no unusual spacings.

SAPS.  Version of April 11, 1996.
Date run: Wed Feb 26 14:17:45 2020

File: temp.txt

Positive charge clusters (cmin = 11/30 or 15/45 or 18/60):

 1) From  246 to  272:   KRKFKKDMSKNARAIRRLRSSCERAKR
                         +++0++-00+00+00++0+000-+0++
    quartile: 2; size: 27, +count: 13, -count:  2, 0count: 12; t-value:  4.19 *


Negative charge clusters (cmin = 12/30 or 16/45 or 19/60):  none

Mixed charge clusters (cmin = 18/30 or 24/45 or 30/60):  none


Location (Quartile) Spacing     Rank       P-value   Interpretation

  17-  19  (1.)     V(   2)V    39 of  39   0.0070   large minimal spacing
 335- 337  (3.)     V(   2)V    36 of  39   0.0070     matching minimum
 394- 396  (3.)     V(   2)V    37 of  39   0.0070     matching minimum
 636- 638  (1.)     V(   2)V    38 of  39   0.0070     matching minimum


SAPS.  Version of April 11, 1996.
Date run: Wed Feb 26 14:17:45 2020

File: temp.txt

There are no significant charge clusters.


Location (Quartile) Spacing     Rank       P-value   Interpretation

  98- 101  (1.)     V(   3)V    34 of  34   0.0004   large minimal spacing
 101- 104  (1.)     V(   3)V    29 of  34   0.0004     matching minimum
 106- 128  (1.)     +(  22)+     2 of  57   0.9579   small  2. maximal spacing
 118- 121  (1.)     V(   3)V    30 of  34   0.0004     matching minimum
 415- 418  (4.)     V(   3)V    31 of  34   0.0004     matching minimum
 418- 421  (4.)     V(   3)V    32 of  34   0.0004     matching minimum
 448- 471  (4.)     +(  23)+     1 of  57   0.9915   small  1. maximal spacing
 460- 463  (4.)     V(   3)V    33 of  34   0.0004     matching minimum


SAPS.  Version of April 11, 1996.
Date run: Wed Feb 26 14:17:45 2020

File: temp.txt

There are no significant charge clusters.


Location (Quartile) Spacing     Rank       P-value   Interpretation

 103- 112  (2.)     *(   9)*     2 of  82   0.9513   small  2. maximal spacing
 158- 190  (3.)     N(  32)N     1 of  17   0.9919   small maximal spacing
 186- 195  (3.)     *(   9)*     1 of  82   0.9949   small  1. maximal spacing
 261- 263  (4.)     +(   2)+    39 of  39   0.0000   large minimal spacing
 261- 263  (4.)     K(   2)K    26 of  26   0.0061   large minimal spacing
 281- 283  (1.)     +(   2)+    38 of  39   0.0000     matching minimum
 281- 283  (1.)     K(   2)K    25 of  26   0.0061     matching minimum


SAPS.  Version of April 11, 1996.
Date run: Wed Feb 26 14:17:45 2020

File: temp.txt

There are no significant charge clusters.
(*00)  20(0,1,0); at   87- 107:   QGDLSRSNDVQRLIDDAFKIY


There are no unusual spacings.

SAPS.  Version of April 11, 1996.
Date run: Wed Feb 26 14:17:45 2020

File: temp.txt

There are no significant charge clusters.

# 5) 1) From    3 to   18:  length= 16, score=22.00  * 
# 5)       3  VFLVFIIISC LCLGLG
# 5)    L:  4(25.0%);  G:  2(12.5%);  V:  2(12.5%);  I:  3(18.8%);
# 5)    F:  2(12.5%);  C:  2(12.5%);
# 5) temp.txt: # of segments (>=15 residues) exceeding M_0.05:  1
# 6) 1) From    3 to   18:  length= 16, score=55.00  * 
# 6)       3  VFLVFIIISC LCLGLG
# 6)    L:  4(25.0%);  G:  2(12.5%);  V:  2(12.5%);  I:  3(18.8%);
# 6)    F:  2(12.5%);  C:  2(12.5%);
# 6) temp.txt: # of segments (>=15 residues) exceeding M_0.05:  1

There are no unusual spacings.

SAPS.  Version of April 11, 1996.
Date run: Wed Feb 26 14:17:45 2020

File: temp.txt

There are no significant charge clusters.


Location (Quartile) Spacing     Rank       P-value   Interpretation

 152- 211  (3.)     -(  59)-     1 of  37   0.0064   large maximal spacing


SAPS.  Version of April 11, 1996.
Date run: Wed Feb 26 14:17:45 2020

File: temp.txt

There are no significant charge clusters.


Location (Quartile) Spacing     Rank       P-value   Interpretation

  29-  32  (1.)     E(   3)E    27 of  27   0.0043   large minimal spacing
  64-  67  (1.)     E(   3)E    26 of  27   0.0043     matching minimum
 223- 264  (3.)     -(  41)-     2 of  53   0.0094   large  2. maximal spacing
 302- 369  (4.)     -(  67)-     1 of  53   0.0040   large  1. maximal spacing


SAPS.  Version of April 11, 1996.
Date run: Wed Feb 26 14:17:45 2020

File: temp.txt

There are no significant charge clusters.


There are no unusual spacings.

SAPS.  Version of April 11, 1996.
Date run: Wed Feb 26 14:17:45 2020

File: temp.txt

There are no significant charge clusters.


There are no unusual spacings.

SAPS.  Version of April 11, 1996.
Date run: Wed Feb 26 14:17:45 2020

File: temp.txt

There are no significant charge clusters.


Location (Quartile) Spacing     Rank       P-value   Interpretation

 889- 949  (4.)     W(  60)W    10 of  10   0.0012   large minimal spacing


SAPS.  Version of April 11, 1996.
Date run: Wed Feb 26 14:17:45 2020

File: temp.txt

There are no significant charge clusters.


Location (Quartile) Spacing     Rank       P-value   Interpretation

   0-   8  (1.)     R(   8)R    13 of  13   0.0013   large minimal spacing


SAPS.  Version of April 11, 1996.
Date run: Wed Feb 26 14:17:45 2020

File: temp.txt

There are no significant charge clusters.


There are no unusual spacings.

SAPS.  Version of April 11, 1996.
Date run: Wed Feb 26 14:17:45 2020

File: temp.txt

There are no significant charge clusters.


Location (Quartile) Spacing     Rank       P-value   Interpretation

 148- 150  (1.)     K(   2)K    45 of  45   0.0017   large minimal spacing
 277- 279  (2.)     K(   2)K    42 of  45   0.0017     matching minimum
 525- 527  (4.)     K(   2)K    43 of  45   0.0017     matching minimum
 572- 574  (4.)     K(   2)K    44 of  45   0.0017     matching minimum


SAPS.  Version of April 11, 1996.
Date run: Wed Feb 26 14:17:45 2020

File: temp.txt

There are no significant charge clusters.
 (+0)   9(0,0,0); at  386- 394:   LKLRWKNKL
 (*0)  10(0,0,0); at  386- 395:   LKLRWKNKLD

# 5) 1) From   30 to  124:  length= 95, score=47.00  *
# 5)    (pocket at   77 to   98:   length= 22, score=-12.00) 
# 5)      30  LIVGTVIGAG IFVSPVGILL NVQSVGMSII LWAACGLYSG LCAMCFA |ELG 
# 5)      80  AAMPVTGGEY MYIYTAFGD| F AGFLCLWIYI TINYCVGYAA LCLVF
# 5)    L: 11(11.6%);  A: 11(11.6%);  G: 13(13.7%);  I: 10(10.5%);
# 5) temp.txt: # of segments (>=15 residues) exceeding M_0.05:  1

Location (Quartile) Spacing     Rank       P-value   Interpretation

  20- 144  (1.)     +( 124)+     1 of  31   0.0019   large maximal spacing
  20- 163  (1.)     K( 143)K     1 of  22   0.0078   large maximal spacing
 180- 246  (2.)     L(  66)L     1 of  55   0.0079   large maximal spacing


SAPS.  Version of April 11, 1996.
Date run: Wed Feb 26 14:17:45 2020

File: temp.txt

There are no significant charge clusters.


There are no unusual spacings.

SAPS.  Version of April 11, 1996.
Date run: Wed Feb 26 14:17:45 2020

File: temp.txt

There are no significant charge clusters.

# 1) 1) From  661 to  680:  length= 20, score=13.00  **
# 1)    (pocket at  673 to  675:   length=  3, score=-5.00)
# 1)    (pocket at  665 to  668:   length=  4, score=-5.00) 
# 1)     661  RKKR |EALL| RK RR |EAE| KRSKR
# 1)    L:  2(10.0%);  A:  2(10.0%);  K:  5(25.0%);  E:  3(15.0%);
# 1)    R:  7(35.0%);
# 1) temp.txt: # of segments (>=20 residues) exceeding M_0.05:  1
# 3) 1) From  661 to  680:  length= 20, score=10.00  **
# 3)    (pocket at  666 to  668:   length=  3, score=-3.00) 
# 3)     661  RKKRE |ALL| RK RREAEKRSKR
# 3)    L:  2(10.0%);  A:  2(10.0%);  K:  5(25.0%);  E:  3(15.0%);
# 3)    R:  7(35.0%);
# 3) temp.txt: # of segments (>=20 residues) exceeding M_0.05:  1

Location (Quartile) Spacing     Rank       P-value   Interpretation

 841- 857  (3.)     *(  16)*     1 of 347   0.9982   small  1. maximal spacing
1474-1489  (4.)     *(  15)*     2 of 347   0.9976   small  2. maximal spacing


SAPS.  Version of April 11, 1996.
Date run: Wed Feb 26 14:17:45 2020

File: temp.txt

There are no significant charge clusters.

1. Long charge multiplets (>= 5; Letter/Length/Position):
    -/5/135


There are no unusual spacings.

SAPS.  Version of April 11, 1996.
Date run: Wed Feb 26 14:17:45 2020

File: temp.txt

Positive charge clusters (cmin = 11/30 or 15/45 or 18/60):  none

Negative charge clusters (cmin = 10/30 or 14/45 or 17/60):  none

Mixed charge clusters (cmin = 17/30 or 23/45 or 28/60):

 1) From  357 to  383:   RRRDASHNDRFYEEVEYDRRIRKRKAR
                         +++-0000-+00--0-0-++0++++0+
    quartile: 3; size: 27, +count: 11, -count:  6, 0count: 10; t-value:  4.49 *


  (*)  11(1,0,0); at   43-  54:   RRDRERDYRDDR

# 5) 1) From  211 to  230:  length= 20, score=29.00  ** 
# 5)     211  AVVLFLVFVL TFAFWLFYGV
# 5)    L:  4(20.0%);  A:  2(10.0%);  V:  5(25.0%);  F:  5(25.0%);
# 5) temp.txt: # of segments (>=15 residues) exceeding M_0.05:  1
# 6) 1) From  126 to  148:  length= 23, score=62.00  ** 
# 6)     126  VGTALAAVLS IFGFLSPIAM IVL
# 6)    L:  4(17.4%);  A:  4(17.4%);  V:  3(13.0%);  I:  3(13.0%);
# 6) 2) From  175 to  196:  length= 22, score=63.00  **
# 6)    (pocket at  183 to  183:   length=  1, score=-16.00) 
# 6)     175  GLLISFAF |K| L LILLIGTFAL FF
# 6)    L:  7(31.8%);  I:  3(13.6%);  F:  5(22.7%);
# 6) 3) From  206 to  230:  length= 25, score=76.00  ** 
# 6)     206  VFVFRAVVLF LVFVLTFAFW LFYGV
# 6)    L:  4(16.0%);  V:  7(28.0%);  F:  7(28.0%);
# 6) temp.txt: # of segments (>=15 residues) exceeding M_0.05:  3

Location (Quartile) Spacing     Rank       P-value   Interpretation

   0- 130  (1.)     L( 130)L     1 of  47   0.0001   large  1. maximal spacing
 143- 146  (2.)     I(   3)I    32 of  32   0.0024   large minimal spacing
 186- 189  (2.)     I(   3)I    30 of  32   0.0024     matching minimum
 328- 384  (3.)     L(  56)L     2 of  47   0.0153   large  2. maximal spacing
 483- 545  (4.)     W(  62)W     6 of   6   0.0032   large minimal spacing
 514- 517  (4.)     I(   3)I    31 of  32   0.0024     matching minimum


SAPS.  Version of April 11, 1996.
Date run: Wed Feb 26 14:17:45 2020

File: temp.txt

There are no significant charge clusters.


Location (Quartile) Spacing     Rank       P-value   Interpretation

   0-   2  (1.)     -(   2)-    27 of  27   0.0093   large minimal spacing
  88- 125  (2.)     P(  37)P     1 of  15   0.9987   small  1. maximal spacing
 145- 176  (2.)     P(  31)P     2 of  15   0.9922   small  2. maximal spacing
 160- 245  (3.)     A(  85)A     1 of  32   0.0017   large maximal spacing
 225- 227  (3.)     -(   2)-    25 of  27   0.0093     matching minimum
 227- 229  (3.)     -(   2)-    26 of  27   0.0093     matching minimum


SAPS.  Version of April 11, 1996.
Date run: Wed Feb 26 14:17:45 2020

File: temp.txt

There are no significant charge clusters.


There are no unusual spacings.

SAPS.  Version of April 11, 1996.
Date run: Wed Feb 26 14:17:45 2020

File: temp.txt

There are no significant charge clusters.
  (0)  30(0,0,0); at  196- 225:   HVLSQSHHPQYGYSCAIVGINLTSMIYNQL

# 4) 1) From  196 to  225:  length= 30, score=30.00  * 
# 4)     196  HVLSQSHHPQ YGYSCAIVGI NLTSMIYNQL
# 4)    L:  3(10.0%);  S:  4(13.3%);  I:  3(10.0%);  Q:  3(10.0%);
# 4)    Y:  3(10.0%);  H:  3(10.0%);
# 4) temp.txt: # of segments (>=20 residues) exceeding M_0.05:  1

Location (Quartile) Spacing     Rank       P-value   Interpretation

  85-  87  (2.)     K(   2)K    27 of  27   0.0060   large minimal spacing
 149- 151  (2.)     K(   2)K    25 of  27   0.0060     matching minimum
 195- 226  (3.)     *(  31)*     1 of  79   0.0042   large maximal spacing
 265- 267  (4.)     K(   2)K    26 of  27   0.0060     matching minimum
 290- 303  (4.)     P(  13)P    10 of  10   0.0063   large minimal spacing


SAPS.  Version of April 11, 1996.
Date run: Wed Feb 26 14:17:45 2020

File: temp.txt

There are no significant charge clusters.


Location (Quartile) Spacing     Rank       P-value   Interpretation

 194- 357  (3.)     T( 163)T     1 of  15   0.0082   large maximal spacing


SAPS.  Version of April 11, 1996.
Date run: Wed Feb 26 14:17:45 2020

File: temp.txt

There are no significant charge clusters.


Location (Quartile) Spacing     Rank       P-value   Interpretation

 373- 377  (4.)     D(   4)D    25 of  25   0.0031   large minimal spacing


SAPS.  Version of April 11, 1996.
Date run: Wed Feb 26 14:17:45 2020

File: temp.txt

Positive charge clusters (cmin = 12/30 or 17/45 or 21/60):  none

Negative charge clusters (cmin =  9/30 or 12/45 or 14/60):  none

Mixed charge clusters (cmin = 17/30 or 23/45 or 29/60):

 1) From  634 to  693:   see sequence above
                         see sequence above
    quartile: 4; size: 60, +count: 24, -count: 19, 0count: 17; t-value:  8.08 *


  (*)  14(1,0,0); at  658- 672:   ERLKKEERERKEREE

# 3) 1) From  634 to  693:  length= 60, score=26.00  ** 
# 3)     634  KKKYIDCEAE CERIKAEKKA KDEAERLKKE ERERKEREEL EAFERKTKGR 
# 3)     684  KRRQRKEYEE
# 3)    K: 14(23.3%);  E: 17(28.3%);  R: 10(16.7%);
# 3) temp.txt: # of segments (>=20 residues) exceeding M_0.05:  1
# 5) 1) From  711 to  725:  length= 15, score=20.00  ** 
# 5)     711  ISLILGILLF CYFVY
# 5)    L:  4(26.7%);  I:  3(20.0%);  F:  2(13.3%);  Y:  2(13.3%);
# 5) temp.txt: # of segments (>=15 residues) exceeding M_0.05:  1
# 6) 1) From  707 to  728:  length= 22, score=62.00  ** 
# 6)     707  VLVTISLILG ILLFCYFVYT CI
# 6)    L:  5(22.7%);  V:  3(13.6%);  I:  4(18.2%);
# 6) temp.txt: # of segments (>=15 residues) exceeding M_0.05:  1

Location (Quartile) Spacing     Rank       P-value   Interpretation

 202- 205  (2.)     G(   3)G    39 of  39   0.0013   large minimal spacing
 644- 700  (4.)     C(  56)C     1 of 110   0.0085   large maximal spacing


SAPS.  Version of April 11, 1996.
Date run: Wed Feb 26 14:17:45 2020

File: temp.txt

There are no significant charge clusters.


Location (Quartile) Spacing     Rank       P-value   Interpretation

   9-  14  (1.)     V(   5)V    18 of  18   0.0000   large minimal spacing
  48-  53  (1.)     V(   5)V    16 of  18   0.0000     matching minimum
 186- 191  (4.)     V(   5)V    17 of  18   0.0000     matching minimum


SAPS.  Version of April 11, 1996.
Date run: Wed Feb 26 14:17:46 2020

File: temp.txt

There are no significant charge clusters.


Location (Quartile) Spacing     Rank       P-value   Interpretation

   0-  31  (1.)     V(  31)V     2 of  55   0.9615   small  2. maximal spacing
 615- 647  (4.)     V(  32)V     1 of  55   0.9941   small  1. maximal spacing


SAPS.  Version of April 11, 1996.
Date run: Wed Feb 26 14:17:46 2020

File: temp.txt

There are no significant charge clusters.


Not evaluated (sequence length < 100 aa, too short).

SAPS.  Version of April 11, 1996.
Date run: Wed Feb 26 14:17:46 2020

File: temp.txt

There are no significant charge clusters.


There are no unusual spacings.

SAPS.  Version of April 11, 1996.
Date run: Wed Feb 26 14:17:46 2020

File: temp.txt

Positive charge clusters (cmin = 10/30 or 14/45 or 17/60):

 1) From  274 to  310:   RNKETHKKGVTKFNFHMRTSRKRKERSSSKRERKATK
                         +0+-00++000+00000+00++++-+000++-++00+
    quartile: 3; size: 37, +count: 16, -count:  3, 0count: 18; t-value:  4.25 *


Negative charge clusters (cmin =  7/30 or  9/45 or 11/60):  none

Mixed charge clusters (cmin = 14/30 or 18/45 or 23/60):  none


# 1) 1) From  291 to  310:  length= 20, score=11.00  *
# 1)    (pocket at  300 to  302:   length=  3, score=-3.00) 
# 1)     291  RTSRKRKER |S SS| KRERKATK
# 1)    S:  4(20.0%);  K:  5(25.0%);  E:  2(10.0%);  T:  2(10.0%);
# 1)    R:  6(30.0%);
# 1) temp.txt: # of segments (>=20 residues) exceeding M_0.05:  1
# 3) 1) From  291 to  310:  length= 20, score= 6.00  *
# 3)    (pocket at  308 to  309:   length=  2, score=-2.00)
# 3)    (pocket at  300 to  302:   length=  3, score=-3.00) 
# 3)     291  RTSRKRKER |S SS| KRERK |AT| K
# 3)    S:  4(20.0%);  K:  5(25.0%);  E:  2(10.0%);  T:  2(10.0%);
# 3)    R:  6(30.0%);
# 3) temp.txt: # of segments (>=20 residues) exceeding M_0.05:  1
# 6) 1) From  120 to  142:  length= 23, score=63.00  * 
# 6)     120  VFVMLALTWV ISVAIAAPIA LGV
# 6)    L:  3(13.0%);  A:  5(21.7%);  V:  5(21.7%);  I:  3(13.0%);
# 6) temp.txt: # of segments (>=15 residues) exceeding M_0.05:  1

Location (Quartile) Spacing     Rank       P-value   Interpretation

   0- 110  (1.)     K( 110)K     1 of  27   0.0037   large  1. maximal spacing
  35- 101  (1.)     +(  66)+     1 of  49   0.0037   large  1. maximal spacing
 234- 314  (3.)     I(  80)I     1 of  36   0.0080   large maximal spacing
 310- 381  (4.)     K(  71)K     2 of  27   0.0018   large  2. maximal spacing
 338- 380  (4.)     +(  42)+     2 of  49   0.0046   large  2. maximal spacing


SAPS.  Version of April 11, 1996.
Date run: Wed Feb 26 14:17:46 2020

File: temp.txt

There are no significant charge clusters.


Not evaluated (sequence length < 100 aa, too short).

SAPS.  Version of April 11, 1996.
Date run: Wed Feb 26 14:17:46 2020

File: temp.txt

There are no significant charge clusters.


Location (Quartile) Spacing     Rank       P-value   Interpretation

 987-1056  (4.)     M(  69)M     2 of  41   0.9616   small  2. maximal spacing
1056-1126  (4.)     M(  70)M     1 of  41   0.9966   small  1. maximal spacing


SAPS.  Version of April 11, 1996.
Date run: Wed Feb 26 14:17:46 2020

File: temp.txt

Positive charge clusters (cmin = 10/30 or 13/45 or 17/60):  none

Negative charge clusters (cmin = 10/30 or 14/45 or 17/60):

 1) From   25 to   54:   ERTDTEFDEDYPEENPGLFEGDIELREGED
                         -+0-0-0---00--00000-0-0-0+-0--
    quartile: 1; size: 30, +count:  2, -count: 14, 0count: 14; t-value:  4.68 *


Mixed charge clusters (cmin = 16/30 or 22/45 or 27/60):  none


# 2) 1) From   28 to   54:  length= 27, score=11.00  **
# 2)    (pocket at   49 to   50:   length=  2, score=-3.00)
# 2)    (pocket at   39 to   43:   length=  5, score=-5.00) 
# 2)      28  DTEFDEDYPE E |NPGLF| EGDI E |LR| EGED
# 2)    G:  3(11.1%);  E:  8(29.6%);  D:  5(18.5%);
# 2) temp.txt: # of segments (>=20 residues) exceeding M_0.05:  1

There are no unusual spacings.

SAPS.  Version of April 11, 1996.
Date run: Wed Feb 26 14:17:46 2020

File: temp.txt

Positive charge clusters (cmin =  8/30 or 11/45 or 14/60):  none

Negative charge clusters (cmin = 11/30 or 14/45 or 17/60):  none

Mixed charge clusters (cmin = 15/30 or 20/45 or 25/60):

 1) From  712 to  741:   DSQDKLLKEKKPEIEVREAFLYFLFRRKRK
                         -00-+00+-++0-0-0+-0000000+++++
    quartile: 4; size: 30, +count: 10, -count:  6, 0count: 14; t-value:  4.21 *


# 5) 1) From  629 to  653:  length= 25, score=22.00  *
# 5)    (pocket at  637 to  639:   length=  3, score=-6.00) 
# 5)     629  ALVVIILG |TL T| GVITVAVII TIVII
# 5)    L:  3(12.0%);  V:  6(24.0%);  T:  4(16.0%);  I:  8(32.0%);
# 5) temp.txt: # of segments (>=15 residues) exceeding M_0.05:  1
# 6) 1) From  629 to  653:  length= 25, score=85.00  ** 
# 6)     629  ALVVIILGTL TGVITVAVII TIVII
# 6)    L:  3(12.0%);  V:  6(24.0%);  T:  4(16.0%);  I:  8(32.0%);
# 6) temp.txt: # of segments (>=15 residues) exceeding M_0.05:  1
1. Long charge multiplets (>= 5; Letter/Length/Position):
    +/5/737


There are no unusual spacings.

SAPS.  Version of April 11, 1996.
Date run: Wed Feb 26 14:17:46 2020

File: temp.txt

There are no significant charge clusters.


Location (Quartile) Spacing     Rank       P-value   Interpretation

 385- 526  (3.)     T( 141)T     1 of  48   0.0035   large maximal spacing
 528- 793  (4.)     M( 265)M     1 of  23   0.0025   large maximal spacing


SAPS.  Version of April 11, 1996.
Date run: Wed Feb 26 14:17:46 2020

File: temp.txt

There are no significant charge clusters.
  (*)   8(0,0,0); at  978- 985:   RRRKEDKK


There are no unusual spacings.

SAPS.  Version of April 11, 1996.
Date run: Wed Feb 26 14:17:46 2020

File: temp.txt

There are no significant charge clusters.

# 6) 1) From  529 to  548:  length= 20, score=52.00  * 
# 6)     529  LTAGLYIWSS FGLVIFAAFL
# 6)    L:  4(20.0%);  A:  3(15.0%);  G:  2(10.0%);  S:  2(10.0%);
# 6)    I:  2(10.0%);  F:  3(15.0%);
# 6) temp.txt: # of segments (>=15 residues) exceeding M_0.05:  1

Location (Quartile) Spacing     Rank       P-value   Interpretation

 129- 131  (1.)     K(   2)K    35 of  35   0.0099   large minimal spacing
 150- 152  (2.)     K(   2)K    33 of  35   0.0099     matching minimum
 307- 309  (3.)     K(   2)K    34 of  35   0.0099     matching minimum


SAPS.  Version of April 11, 1996.
Date run: Wed Feb 26 14:17:46 2020

File: temp.txt

There are no significant charge clusters.
(*00)  17(0,0,0); at   15-  31:   VPKGAKTHEYYRVQDIP


Location (Quartile) Spacing     Rank       P-value   Interpretation

  17-  20  (1.)     +(   3)+    13 of  13   0.0038   large minimal spacing
  84-  87  (4.)     +(   3)+    12 of  13   0.0038     matching minimum


SAPS.  Version of April 11, 1996.
Date run: Wed Feb 26 14:17:46 2020

File: temp.txt

There are no significant charge clusters.


Location (Quartile) Spacing     Rank       P-value   Interpretation

 229- 235  (4.)     A(   6)A    13 of  13   0.0077   large minimal spacing


SAPS.  Version of April 11, 1996.
Date run: Wed Feb 26 14:17:46 2020

File: temp.txt

There are no significant charge clusters.


There are no unusual spacings.

SAPS.  Version of April 11, 1996.
Date run: Wed Feb 26 14:17:46 2020

File: temp.txt

Positive charge clusters (cmin = 10/30 or 14/45 or 17/60):  none

Negative charge clusters (cmin = 11/30 or 14/45 or 17/60):  none

Mixed charge clusters (cmin = 16/30 or 22/45 or 28/60):

 1) From   44 to   73:   KERVFEIRKAKGGAILDRDDLIKDVLDDND
                         +-+00-0++0+00000-+--00+-00--0-
    quartile: 1; size: 30, +count:  7, -count:  9, 0count: 14; t-value:  3.60


There are no unusual spacings.

SAPS.  Version of April 11, 1996.
Date run: Wed Feb 26 14:17:46 2020

File: temp.txt

There are no significant charge clusters.


Location (Quartile) Spacing     Rank       P-value   Interpretation

 171- 232  (2.)     M(  61)M     1 of  14   0.9976   small maximal spacing


SAPS.  Version of April 11, 1996.
Date run: Wed Feb 26 14:17:46 2020

File: temp.txt

There are no significant charge clusters.


Location (Quartile) Spacing     Rank       P-value   Interpretation

   8-  10  (1.)     -(   2)-    28 of  28   0.0080   large minimal spacing
 143- 145  (2.)     V(   2)V    29 of  29   0.0055   large minimal spacing
 153- 155  (2.)     I(   2)I    29 of  29   0.0055   large minimal spacing
 215- 217  (3.)     V(   2)V    26 of  29   0.0055     matching minimum
 217- 219  (3.)     V(   2)V    27 of  29   0.0055     matching minimum
 244- 246  (3.)     I(   2)I    28 of  29   0.0055     matching minimum
 299- 301  (4.)     V(   2)V    28 of  29   0.0055     matching minimum


SAPS.  Version of April 11, 1996.
Date run: Wed Feb 26 14:17:46 2020

File: temp.txt

There are no significant charge clusters.


There are no unusual spacings.

SAPS.  Version of April 11, 1996.
Date run: Wed Feb 26 14:17:46 2020

File: temp.txt

There are no significant charge clusters.


There are no unusual spacings.

SAPS.  Version of April 11, 1996.
Date run: Wed Feb 26 14:17:46 2020

File: temp.txt

There are no significant charge clusters.


Location (Quartile) Spacing     Rank       P-value   Interpretation

  58-  65  (1.)     C(   7)C    18 of  18   0.0035   large minimal spacing
  73-  75  (1.)     V(   2)V    36 of  36   0.0021   large minimal spacing
 272- 274  (3.)     V(   2)V    33 of  36   0.0021     matching minimum
 310- 312  (3.)     V(   2)V    34 of  36   0.0021     matching minimum
 403- 405  (4.)     V(   2)V    35 of  36   0.0021     matching minimum


SAPS.  Version of April 11, 1996.
Date run: Wed Feb 26 14:17:46 2020

File: temp.txt

There are no significant charge clusters.


Location (Quartile) Spacing     Rank       P-value   Interpretation

 228- 439  (3.)     R( 211)R     1 of  20   0.0045   large maximal spacing


SAPS.  Version of April 11, 1996.
Date run: Wed Feb 26 14:17:46 2020

File: temp.txt

There are no significant charge clusters.


Location (Quartile) Spacing     Rank       P-value   Interpretation

 323- 327  (4.)     P(   4)P    20 of  20   0.0062   large minimal spacing
 327- 331  (4.)     P(   4)P    19 of  20   0.0062     matching minimum


SAPS.  Version of April 11, 1996.
Date run: Wed Feb 26 14:17:46 2020

File: temp.txt

There are no significant charge clusters.


Location (Quartile) Spacing     Rank       P-value   Interpretation

 238- 243  (4.)     I(   5)I    18 of  18   0.0035   large minimal spacing
 243- 248  (4.)     I(   5)I    17 of  18   0.0035     matching minimum


SAPS.  Version of April 11, 1996.
Date run: Wed Feb 26 14:17:46 2020

File: temp.txt

There are no significant charge clusters.


There are no unusual spacings.

SAPS.  Version of April 11, 1996.
Date run: Wed Feb 26 14:17:46 2020

File: temp.txt

Positive charge clusters (cmin =  9/30 or 13/45 or 15/60):

 1) From  253 to  272:   KKSFEVIYKQKKAKKKKNYK
                         ++00-000+0++0++++00+
    quartile: 2; size: 20, +count: 10, -count:  1, 0count:  9; t-value:  4.99 *


Negative charge clusters (cmin = 10/30 or 13/45 or 16/60):  none

Mixed charge clusters (cmin = 15/30 or 21/45 or 26/60):

 1) From   70 to  105:   DFVKKFEIDYYFEENQKLKFEIYDVDSDKRKLSDHD
                         -00++0-0-000--00+0+0-00-0-0-+++00-0-
    quartile: 1; size: 36, +count:  7, -count: 11, 0count: 18; t-value:  4.00 *


  (+)   6(1,0,0); at  263- 269:   KKAKKKK
  (0)  59(2,0,0); at  361- 421:   see sequence file: temp.txt

# 1) 1) From  253 to  272:  length= 20, score= 9.00  * 
# 1)     253  KKSFEVIYKQ KKAKKKKNYK
# 1)    K: 10(50.0%);  Y:  2(10.0%);
# 1) temp.txt: # of segments (>=20 residues) exceeding M_0.05:  1
# 4) 1) From  351 to  433:  length= 83, score=47.00  ** 
# 4)     351  LFPALGFGAR LPNNAVSHEF ALNFNPNNPY CNGVQGVLQA YYNAIRHVQL 
# 4)     401  YGPTNFAPVI NHVSQFAATV LDGSQYFVLL IIT
# 4)    L:  9(10.8%);  A:  9(10.8%);  N: 10(12.0%);
# 4) temp.txt: # of segments (>=20 residues) exceeding M_0.05:  1

There are no unusual spacings.

SAPS.  Version of April 11, 1996.
Date run: Wed Feb 26 14:17:46 2020

File: temp.txt

There are no significant charge clusters.
 (H.)  19(0,0,0); at   20-  38:   QHSHGHSHEHEHEHGHSHE


There are no unusual spacings.

SAPS.  Version of April 11, 1996.
Date run: Wed Feb 26 14:17:46 2020

File: temp.txt

Positive charge clusters (cmin = 10/30 or 13/45 or 16/60):  none

Negative charge clusters (cmin =  7/30 or  9/45 or 11/60):  none

Mixed charge clusters (cmin = 13/30 or 18/45 or 22/60):

 1) From    3 to   29:   DTMQPTRKDPSIRKNNKPLMEKRRRAR
                         -00000++-000++00+000-++++0+
    quartile: 1; size: 27, +count: 10, -count:  3, 0count: 14; t-value:  4.13 *


  (0)  60(2,0,0); at  194- 255:   see sequence file: temp.txt


Location (Quartile) Spacing     Rank       P-value   Interpretation

  82-  84  (2.)     P(   2)P    29 of  29   0.0021   large minimal spacing
 159- 187  (3.)     *(  28)*     2 of  53   0.0064   large  2. maximal spacing
 197- 250  (4.)     *(  53)*     1 of  53   0.0005   large  1. maximal spacing
 224- 226  (4.)     P(   2)P    26 of  29   0.0021     matching minimum
 244- 246  (4.)     P(   2)P    27 of  29   0.0021     matching minimum
 292- 294  (1.)     P(   2)P    28 of  29   0.0021     matching minimum


SAPS.  Version of April 11, 1996.
Date run: Wed Feb 26 14:17:46 2020

File: temp.txt

There are no significant charge clusters.


Location (Quartile) Spacing     Rank       P-value   Interpretation

   0-  69  (1.)     P(  69)P     1 of  11   0.0089   large maximal spacing
  61-  63  (2.)     +(   2)+    20 of  20   0.0017   large minimal spacing
 104- 106  (4.)     +(   2)+    18 of  20   0.0017     matching minimum
 129- 131  (4.)     +(   2)+    19 of  20   0.0017     matching minimum


SAPS.  Version of April 11, 1996.
Date run: Wed Feb 26 14:17:46 2020

File: temp.txt

There are no significant charge clusters.


Location (Quartile) Spacing     Rank       P-value   Interpretation

   0-  17  (1.)     G(  17)G     2 of   4   0.9843   small  2. maximal spacing
  20- 198  (3.)     G( 178)G     1 of   4   0.0031   large  1. maximal spacing
  44- 119  (2.)     D(  75)D     1 of  17   0.0053   large maximal spacing


SAPS.  Version of April 11, 1996.
Date run: Wed Feb 26 14:17:46 2020

File: temp.txt

There are no significant charge clusters.
(*00)  23(0,0,1); at  151- 173:   RSYDFGKTWKVYRYFAQDCARSF


Location (Quartile) Spacing     Rank       P-value   Interpretation

 918-1712  (3.)     H( 794)H     1 of  17   0.0011   large maximal spacing
1162-1325  (3.)     P( 163)P     2 of  76   0.0004   large  2. maximal spacing
1166-1381  (3.)     C( 215)C     2 of 125   0.0000   large  2. maximal spacing
1237-1459  (4.)     Y( 222)Y     1 of  68   0.0067   large  1. maximal spacing
1405-1760  (4.)     C( 355)C     1 of 125   0.0000   large  1. maximal spacing
1459-1673  (4.)     Y( 214)Y     2 of  68   0.0000   large  2. maximal spacing
1513-1761  (4.)     P( 248)P     1 of  76   0.0007   large  1. maximal spacing


SAPS.  Version of April 11, 1996.
Date run: Wed Feb 26 14:17:46 2020

File: temp.txt

Positive charge clusters (cmin = 10/30 or 13/45 or 16/60):  none

Negative charge clusters (cmin = 11/30 or 15/45 or 18/60):  none

Mixed charge clusters (cmin = 16/30 or 22/45 or 27/60):

 1) From  232 to  260:   RRMEQYANNLEKLVEEKTEELLEEKKRSE
                         ++0-000000-+00--+0--00--+++0-
    quartile: 2; size: 29, +count:  7, -count:  9, 0count: 13; t-value:  3.87


1. Clusters of amino acid multiplets (cmin = 10/30 or 13/45 or 16/60):

 1) From  226 to  263:   LLDNLLRRMEQYANNLEKLVEEKTEELLEEKKRSEQLL
    quartile: 2;  size: 38;  multiplets:  10, singlets:  18;  t-value:  6.71


Location (Quartile) Spacing     Rank       P-value   Interpretation

  15-  17  (1.)     G(   2)G    34 of  34   0.0056   large minimal spacing
  52-  56  (1.)     A(   4)A    23 of  23   0.0081   large minimal spacing
 152- 156  (2.)     A(   4)A    21 of  23   0.0081     matching minimum
 221- 223  (2.)     G(   2)G    31 of  34   0.0056     matching minimum
 364- 368  (4.)     A(   4)A    22 of  23   0.0081     matching minimum
 455- 457  (4.)     G(   2)G    32 of  34   0.0056     matching minimum
 467- 469  (1.)     G(   2)G    33 of  34   0.0056     matching minimum


SAPS.  Version of April 11, 1996.
Date run: Wed Feb 26 14:17:46 2020

File: temp.txt

Positive charge clusters (cmin = 10/30 or 14/45 or 17/60):

 1) From  322 to  343:   RRFFKKVSKMTRRAALMKKKER
                         ++00++00+00++0000+++-+
    quartile: 3; size: 22, +count: 11, -count:  1, 0count: 10; t-value:  4.82 *


Negative charge clusters (cmin = 10/30 or 14/45 or 17/60):  none

Mixed charge clusters (cmin = 16/30 or 22/45 or 27/60):  none


# 1) 1) From  322 to  341:  length= 20, score=10.00  *
# 1)    (pocket at  335 to  338:   length=  4, score=-4.00) 
# 1)     322  RRFFKKVSKM TRR |AALM| KKK
# 1)    A:  2(10.0%);  K:  6(30.0%);  R:  4(20.0%);  F:  2(10.0%);
# 1)    M:  2(10.0%);
# 1) temp.txt: # of segments (>=20 residues) exceeding M_0.05:  1

There are no unusual spacings.

SAPS.  Version of April 11, 1996.
Date run: Wed Feb 26 14:17:46 2020

File: temp.txt

There are no significant charge clusters.


Location (Quartile) Spacing     Rank       P-value   Interpretation

  10-  75  (2.)     G(  65)G     1 of  13   0.0036   large  1. maximal spacing
  87- 100  (3.)     G(  13)G     2 of  13   0.9946   small  2. maximal spacing


SAPS.  Version of April 11, 1996.
Date run: Wed Feb 26 14:17:46 2020

File: temp.txt

Positive charge clusters (cmin = 10/30 or 13/45 or 16/60):  none

Negative charge clusters (cmin = 10/30 or 14/45 or 17/60):

 1) From  285 to  310:   DDKTDNDEEQKKNEEEEGKEEESNEE
                         --+0-0---0++0----0+---00--
    quartile: 3; size: 26, +count:  4, -count: 15, 0count:  7; t-value:  4.69 *


Mixed charge clusters (cmin = 16/30 or 21/45 or 27/60):  none

  (*)   8(0,0,0); at  280- 287:   KDDKKDDK
  (*)  10(2,0,0); at  295- 306:   KKNEEEEGKEEE
  (*)   7(0,0,0); at  309- 315:   EEKKKKK

# 2) 1) From  285 to  310:  length= 26, score=15.00  **
# 2)    (pocket at  294 to  297:   length=  4, score=-6.00) 
# 2)     285  DDKTDNDEE |Q KKN| EEEEGKE EESNEE
# 2)    K:  4(15.4%);  E: 11(42.3%);  D:  4(15.4%);  N:  3(11.5%);
# 2) temp.txt: # of segments (>=20 residues) exceeding M_0.05:  1
# 3) 1) From  280 to  315:  length= 36, score=22.00  ** 
# 3)     280  KDDKKDDKTD NDEEQKKNEE EEGKEEESNE EKKKKK
# 3)    K: 12(33.3%);  E: 11(30.6%);  D:  6(16.7%);
# 3) temp.txt: # of segments (>=20 residues) exceeding M_0.05:  1
# 6) 1) From  160 to  205:  length= 46, score=72.00  **
# 6)    (pocket at  179 to  184:   length=  6, score=-25.00) 
# 6)     160  LVVMQCIALP ITASLIYII |K VGGDY| FFIYV WLFTLVVSLL LITIYA
# 6)    L:  8(17.4%);  V:  6(13.0%);  I:  8(17.4%);
# 6) temp.txt: # of segments (>=15 residues) exceeding M_0.05:  1
2. Long amino acid multiplets (>= 5; Letter/Length/Position):
    K/5/311

1. Long charge multiplets (>= 5; Letter/Length/Position):
    +/5/311


Location (Quartile) Spacing     Rank       P-value   Interpretation

 156- 164  (2.)     Q(   8)Q    16 of  16   0.0082   large minimal spacing


SAPS.  Version of April 11, 1996.
Date run: Wed Feb 26 14:17:46 2020

File: temp.txt

There are no significant charge clusters.

2. Long amino acid multiplets (>= 5; Letter/Length/Position):
    S/5/261


There are no unusual spacings.

SAPS.  Version of April 11, 1996.
Date run: Wed Feb 26 14:17:46 2020

File: temp.txt

There are no significant charge clusters.


Location (Quartile) Spacing     Rank       P-value   Interpretation

  27-  29  (1.)     S(   2)S    40 of  40   0.0054   large minimal spacing
 306- 308  (2.)     S(   2)S    37 of  40   0.0054     matching minimum
 507- 509  (4.)     S(   2)S    38 of  40   0.0054     matching minimum
 625- 627  (4.)     S(   2)S    39 of  40   0.0054     matching minimum


SAPS.  Version of April 11, 1996.
Date run: Wed Feb 26 14:17:46 2020

File: temp.txt

Positive charge clusters (cmin =  9/30 or 12/45 or 14/60):  none

Negative charge clusters (cmin = 11/30 or 15/45 or 19/60):

 1) From   75 to  104:   DDLSDDEKCGEEAEEFGLVYDCPIQDGVFE
                         --00---+00--0--00000-0000-000-
    quartile: 1; size: 30, +count:  1, -count: 12, 0count: 17; t-value:  3.60


Mixed charge clusters (cmin = 16/30 or 21/45 or 27/60):  none


Location (Quartile) Spacing     Rank       P-value   Interpretation

 266- 324  (4.)     -(  58)-     1 of  53   0.0040   large maximal spacing


SAPS.  Version of April 11, 1996.
Date run: Wed Feb 26 14:17:46 2020

File: temp.txt

There are no significant charge clusters.


There are no unusual spacings.

SAPS.  Version of April 11, 1996.
Date run: Wed Feb 26 14:17:46 2020

File: temp.txt

There are no significant charge clusters.


Not evaluated (sequence length < 100 aa, too short).

SAPS.  Version of April 11, 1996.
Date run: Wed Feb 26 14:17:46 2020

File: temp.txt

There are no significant charge clusters.
  (0)  29(1,0,0); at  217- 246:   PVTPTTPTTPVPTPGRGSFLNGNSALTPAA

# 4) 1) From  217 to  246:  length= 30, score=21.00  *
# 4)    (pocket at  232 to  232:   length=  1, score=-8.00) 
# 4)     217  PVTPTTPTTP VPTPG |R| GSFL NGNSALTPAA
# 4)    A:  3(10.0%);  G:  3(10.0%);  T:  7(23.3%);  P:  7(23.3%);
# 4) temp.txt: # of segments (>=20 residues) exceeding M_0.05:  1

Location (Quartile) Spacing     Rank       P-value   Interpretation

   9- 217  (2.)     P( 208)P     1 of  13   0.0000   large maximal spacing
 216- 256  (4.)     -(  40)-     1 of  59   0.0043   large maximal spacing


SAPS.  Version of April 11, 1996.
Date run: Wed Feb 26 14:17:46 2020

File: temp.txt

There are no significant charge clusters.


Location (Quartile) Spacing     Rank       P-value   Interpretation

   0-   7  (1.)     G(   7)G    12 of  12   0.0036   large minimal spacing
  84- 158  (3.)     R(  74)R     1 of  18   0.0076   large maximal spacing
 104- 133  (3.)     G(  29)G     1 of  12   0.9959   small maximal spacing


SAPS.  Version of April 11, 1996.
Date run: Wed Feb 26 14:17:46 2020

File: temp.txt

There are no significant charge clusters.


Location (Quartile) Spacing     Rank       P-value   Interpretation

 211- 272  (4.)     -(  61)-     1 of  39   0.0034   large maximal spacing


SAPS.  Version of April 11, 1996.
Date run: Wed Feb 26 14:17:46 2020

File: temp.txt

There are no significant charge clusters.
  (0)  63(2,0,0); at 1047-1111:   see sequence file: temp.txt
  (0) 125(2,0,0); at 1231-1357:   see sequence file: temp.txt

# 4) 1) From 1047 to 1111:  length= 65, score=47.00  * 
# 4)    1047  AGGNSSTSLF TQPTSNSNPP GPHRNLHICA FQIGLYALGL SNCVSPNWLS 
# 4)    1097  RTYSSHVSWI TGQAM
# 4)    S: 11(16.9%);
# 4) 2) From 1234 to 1350:  length=117, score=117.00  ** 
# 4)    1234  NSSHNVTSPQ LLPQANGQMA TQAVVLPYAI SQAGPHHGQL PHSYVPPYSY 
# 4)    1284  MQQVPAPFSH QYTQHHLPIH SIHPAYMAPY AFQNPTQFVN MQSLPTHPIP 
# 4)    1334  YHSSNNPAQF NYVMAAF
# 4)    A: 12(10.3%);  P: 17(14.5%);  Q: 14(12.0%);
# 4) temp.txt: # of segments (>=20 residues) exceeding M_0.05:  2

Location (Quartile) Spacing     Rank       P-value   Interpretation

 219- 325  (1.)     R( 106)R     2 of  84   0.0098   large  2. maximal spacing
 482- 590  (2.)     L( 108)L     1 of 149   0.0017   large maximal spacing
 502-1094  (3.)     W( 592)W     1 of  23   0.0004   large maximal spacing
1038-1112  (3.)     -(  74)-     2 of 157   0.0006   large  2. maximal spacing
1189-1351  (4.)     R( 162)R     1 of  84   0.0059   large  1. maximal spacing
1217-1351  (4.)     +( 134)+     1 of 155   0.0001   large maximal spacing
1233-1351  (4.)     *( 118)*     1 of 311   0.0000   large maximal spacing
1233-1358  (4.)     -( 125)-     1 of 157   0.0001   large  1. maximal spacing


SAPS.  Version of April 11, 1996.
Date run: Wed Feb 26 14:17:46 2020

File: temp.txt

There are no significant charge clusters.


Location (Quartile) Spacing     Rank       P-value   Interpretation

   4-  66  (1.)     R(  62)R     1 of  14   0.0098   large maximal spacing
   7-  50  (1.)     +(  43)+     1 of  26   0.0024   large maximal spacing
  91- 114  (3.)     S(  23)S     1 of  11   0.9908   small maximal spacing


SAPS.  Version of April 11, 1996.
Date run: Wed Feb 26 14:17:46 2020

File: temp.txt

There are no significant charge clusters.


There are no unusual spacings.

SAPS.  Version of April 11, 1996.
Date run: Wed Feb 26 14:17:46 2020

File: temp.txt

There are no significant charge clusters.


There are no unusual spacings.

SAPS.  Version of April 11, 1996.
Date run: Wed Feb 26 14:17:46 2020

File: temp.txt

Positive charge clusters (cmin = 11/30 or 15/45 or 19/60):  none

Negative charge clusters (cmin = 11/30 or 14/45 or 18/60):  none

Mixed charge clusters (cmin = 17/30 or 24/45 or 30/60):

 1) From  140 to  169:   KRINNLLEHYRKLAQKEKAEKERKKYVKRR
                         ++00000-00++000+-+0-+-+++00+++
    quartile: 2; size: 30, +count: 13, -count:  4, 0count: 13; t-value:  3.61


# 3) 1) From  150 to  169:  length= 20, score= 8.00  *
# 3)    (pocket at  165 to  166:   length=  2, score=-2.00) 
# 3)     150  RKLAQKEKAE KERKK |YV| KRR
# 3)    A:  2(10.0%);  K:  7(35.0%);  E:  3(15.0%);  R:  4(20.0%);
# 3) temp.txt: # of segments (>=20 residues) exceeding M_0.05:  1

Location (Quartile) Spacing     Rank       P-value   Interpretation

 112- 269  (2.)     C( 157)C     2 of  18   0.0000   large  2. maximal spacing
 272- 448  (4.)     C( 176)C     1 of  18   0.0030   large  1. maximal spacing


SAPS.  Version of April 11, 1996.
Date run: Wed Feb 26 14:17:46 2020

File: temp.txt

Positive charge clusters (cmin =  7/30 or  9/45 or 11/60):  none

Negative charge clusters (cmin =  6/30 or  8/45 or  9/60):  none

Mixed charge clusters (cmin = 10/30 or 13/45 or 16/60):

 1) From  366 to  389:   EDFVKPFCFKKKKLSDLKITLLSK
                         --00+0000++++00-0+00000+
    quartile: 3; size: 24, +count:  7, -count:  3, 0count: 14; t-value:  4.62 *


  (*)   6(0,0,0); at   40-  45:   RDRKRD


Location (Quartile) Spacing     Rank       P-value   Interpretation

 215- 217  (2.)     A(   2)A    40 of  40   0.0023   large minimal spacing
 401- 403  (3.)     A(   2)A    36 of  40   0.0023     matching minimum
 403- 405  (3.)     A(   2)A    37 of  40   0.0023     matching minimum
 445- 447  (4.)     A(   2)A    38 of  40   0.0023     matching minimum
 463- 465  (4.)     A(   2)A    39 of  40   0.0023     matching minimum


SAPS.  Version of April 11, 1996.
Date run: Wed Feb 26 14:17:46 2020

File: temp.txt

There are no significant charge clusters.


Location (Quartile) Spacing     Rank       P-value   Interpretation

   0-   9  (1.)     I(   9)I     8 of   8   0.0006   large minimal spacing
  23-  26  (1.)     C(   3)C    14 of  14   0.0019   large minimal spacing
  30-  33  (2.)     C(   3)C    10 of  14   0.0019     matching minimum
  46-  49  (2.)     C(   3)C    11 of  14   0.0019     matching minimum
  58-  61  (3.)     C(   3)C    12 of  14   0.0019     matching minimum
  72-  75  (3.)     C(   3)C    13 of  14   0.0019     matching minimum
  86- 111  (4.)     P(  25)P     1 of   6   0.9917   small maximal spacing


SAPS.  Version of April 11, 1996.
Date run: Wed Feb 26 14:17:46 2020

File: temp.txt

There are no significant charge clusters.
(*00)  27(0,3,0); at  662- 691:   EMTDKVSEMPDTTQEIVETQEFLKASMEVT

1. Long charge multiplets (>= 5; Letter/Length/Position):
    +/5/110


Location (Quartile) Spacing     Rank       P-value   Interpretation

 283- 412  (1.)     G( 129)G     2 of 200   0.0289   large  2. maximal spacing
 655- 849  (1.)     G( 194)G     1 of 200   0.0097   large  1. maximal spacing
 905-1000  (1.)     Q(  95)Q     1 of 153   0.9939   small  1. maximal spacing
2302-2392  (3.)     Q(  90)Q     2 of 153   0.9835   small  2. maximal spacing


SAPS.  Version of April 11, 1996.
Date run: Wed Feb 26 14:17:47 2020

File: temp.txt

There are no significant charge clusters.


There are no unusual spacings.

SAPS.  Version of April 11, 1996.
Date run: Wed Feb 26 14:17:47 2020

File: temp.txt

There are no significant charge clusters.


There are no unusual spacings.

SAPS.  Version of April 11, 1996.
Date run: Wed Feb 26 14:17:47 2020

File: temp.txt

There are no significant charge clusters.


There are no unusual spacings.

SAPS.  Version of April 11, 1996.
Date run: Wed Feb 26 14:17:47 2020

File: temp.txt

There are no significant charge clusters.


Location (Quartile) Spacing     Rank       P-value   Interpretation

 237- 239  (3.)     L(   2)L    32 of  32   0.0013   large minimal spacing
 259- 261  (4.)     L(   2)L    30 of  32   0.0013     matching minimum
 325- 327  (4.)     L(   2)L    31 of  32   0.0013     matching minimum


SAPS.  Version of April 11, 1996.
Date run: Wed Feb 26 14:17:47 2020

File: temp.txt

There are no significant charge clusters.


Location (Quartile) Spacing     Rank       P-value   Interpretation

 463- 465  (4.)     V(   2)V    40 of  40   0.0030   large minimal spacing


SAPS.  Version of April 11, 1996.
Date run: Wed Feb 26 14:17:47 2020

File: temp.txt

Positive charge clusters (cmin =  8/30 or 10/45 or 12/60):  none

Negative charge clusters (cmin =  7/30 or  9/45 or 12/60):

 1) From  488 to  513:   DKSDIEGVENDESSNTNNALNLNEGD
                         -+0-0-00-0--00000000000-0-
    quartile: 4; size: 26, +count:  1, -count:  8, 0count: 17; t-value:  3.99


Mixed charge clusters (cmin = 12/30 or 15/45 or 19/60):  none


# 5) 1) From   51 to  118:  length= 68, score=49.00  *
# 5)    (pocket at   72 to   75:   length=  4, score=-19.00) 
# 5)      51  LGALLLCILL FGLWFGVMYF L |TGKE| MLPGG NLFALCTLFI ACWCGGYLFN 
# 5)     101  LINLPSLLGM LIVGGMLG
# 5)    L: 19(27.9%);  G: 12(17.6%);
# 5) temp.txt: # of segments (>=15 residues) exceeding M_0.05:  1

Location (Quartile) Spacing     Rank       P-value   Interpretation

 173- 276  (2.)     C( 103)C     2 of  19   0.0199   large  2. maximal spacing
 328- 531  (4.)     C( 203)C     1 of  19   0.0027   large  1. maximal spacing


SAPS.  Version of April 11, 1996.
Date run: Wed Feb 26 14:17:47 2020

File: temp.txt

There are no significant charge clusters.


Location (Quartile) Spacing     Rank       P-value   Interpretation

  48-  70  (2.)     F(  22)F     5 of   5   0.0076   large minimal spacing


SAPS.  Version of April 11, 1996.
Date run: Wed Feb 26 14:17:47 2020

File: temp.txt

There are no significant charge clusters.


Location (Quartile) Spacing     Rank       P-value   Interpretation

   1- 312  (2.)     M( 311)M     1 of   4   0.0059   large  1. maximal spacing
  42-  44  (1.)     L(   2)L    34 of  34   0.0008   large minimal spacing
  92-  94  (2.)     L(   2)L    32 of  34   0.0008     matching minimum
 269- 271  (4.)     L(   2)L    33 of  34   0.0008     matching minimum
 312- 334  (4.)     M(  22)M     2 of   4   0.9941   small  2. maximal spacing


SAPS.  Version of April 11, 1996.
Date run: Wed Feb 26 14:17:47 2020

File: temp.txt

There are no significant charge clusters.


There are no unusual spacings.

SAPS.  Version of April 11, 1996.
Date run: Wed Feb 26 14:17:47 2020

File: temp.txt

Positive charge clusters (cmin =  9/30 or 11/45 or 14/60):  none

Negative charge clusters (cmin = 10/30 or 13/45 or 16/60):  none

Mixed charge clusters (cmin = 15/30 or 20/45 or 25/60):

 1) From  271 to  355:   see sequence above
                         see sequence above
    quartile: 2; size: 85, +count: 14, -count: 21, 0count: 50; t-value:  4.62 *


# 4) 1) From  552 to  608:  length= 57, score=39.00  *
# 4)    (pocket at  573 to  580:   length=  8, score=-10.00) 
# 4)     552  TSGGSVYSIA ITSHHILCGT Y |ENCINVWD| T NYVHTTTLNG HSGTVYALSA 
# 4)     602  LQTASGT
# 4)    G:  6(10.5%);  S:  7(12.3%);  T: 10(17.5%);
# 4) temp.txt: # of segments (>=20 residues) exceeding M_0.05:  1

Location (Quartile) Spacing     Rank       P-value   Interpretation

   0- 399  (2.)     W( 399)W     1 of   9   0.0063   large  1. maximal spacing
   1- 285  (1.)     M( 284)M     1 of  16   0.0038   large maximal spacing
  48-  50  (1.)     D(   2)D    39 of  39   0.0092   large minimal spacing
 223- 225  (2.)     D(   2)D    36 of  39   0.0092     matching minimum
 462- 464  (3.)     D(   2)D    37 of  39   0.0092     matching minimum
 622- 673  (4.)     W(  51)W     2 of   9   0.9996   small  2. maximal spacing
 671- 673  (1.)     D(   2)D    38 of  39   0.0092     matching minimum


SAPS.  Version of April 11, 1996.
Date run: Wed Feb 26 14:17:47 2020

File: temp.txt

There are no significant charge clusters.


There are no unusual spacings.

SAPS.  Version of April 11, 1996.
Date run: Wed Feb 26 14:17:47 2020

File: temp.txt

There are no significant charge clusters.


Location (Quartile) Spacing     Rank       P-value   Interpretation

  79-  81  (2.)     +(   2)+    30 of  30   0.0007   large minimal spacing
 160- 162  (3.)     +(   2)+    26 of  30   0.0007     matching minimum
 162- 164  (3.)     +(   2)+    27 of  30   0.0007     matching minimum
 164- 166  (3.)     +(   2)+    28 of  30   0.0007     matching minimum
 214- 216  (4.)     +(   2)+    29 of  30   0.0007     matching minimum


SAPS.  Version of April 11, 1996.
Date run: Wed Feb 26 14:17:47 2020

File: temp.txt

Positive charge clusters (cmin =  9/30 or 12/45 or 15/60):

 1) From   23 to   55:   KTPVKSHQVTRIQKYANGTKSGLGTRAKRRSIK
                         +000+00000+00+00000+00000+0+++00+
    quartile: 1; size: 33, +count: 10, -count:  0, 0count: 23; t-value:  3.94


Negative charge clusters:  not evaluated (frequency of - < 5%, too low)

Mixed charge clusters (cmin = 11/30 or 14/45 or 18/60):  none


Location (Quartile) Spacing     Rank       P-value   Interpretation

   0-  86  (1.)     C(  86)C     1 of   5   0.9930   small maximal spacing


SAPS.  Version of April 11, 1996.
Date run: Wed Feb 26 14:17:47 2020

File: temp.txt

There are no significant charge clusters.


Not evaluated (sequence length < 100 aa, too short).

SAPS.  Version of April 11, 1996.
Date run: Wed Feb 26 14:17:47 2020

File: temp.txt

There are no significant charge clusters.


Location (Quartile) Spacing     Rank       P-value   Interpretation

  95- 265  (1.)     N( 170)N     1 of  46   0.0011   large maximal spacing
 217- 300  (2.)     C(  83)C     2 of  17   0.9684   small  2. maximal spacing
 405- 776  (3.)     C( 371)C     1 of  17   0.0012   large  1. maximal spacing
 630- 814  (4.)     T( 184)T     1 of  35   0.0059   large maximal spacing


SAPS.  Version of April 11, 1996.
Date run: Wed Feb 26 14:17:47 2020

File: temp.txt

Positive charge clusters (cmin = 13/30 or 17/45 or 21/60):  none

Negative charge clusters (cmin = 12/30 or 16/45 or 20/60):

 1) From    3 to   36:   DDLDDDFYISEPVVADEGEGDSGNDINDKVSEDE
                         --0---0000-0000--0-0-000-00-+00---
    quartile: 1; size: 34, +count:  1, -count: 15, 0count: 18; t-value:  4.23 *


Mixed charge clusters (cmin = 19/30 or 26/45 or 33/60):  none

  (+)  10(0,0,0); at   64-  73:   KKKKKRKRKR

# 1) 1) From   64 to   83:  length= 20, score=14.00  **
# 1)    (pocket at   74 to   79:   length=  6, score=-8.00) 
# 1)      64  KKKKKRKRKR  |ITEELA| KNKP
# 1)    K:  9(45.0%);  E:  2(10.0%);  R:  3(15.0%);
# 1) temp.txt: # of segments (>=20 residues) exceeding M_0.05:  1
2. Long amino acid multiplets (>= 5; Letter/Length/Position):
    K/5/64

1. Long charge multiplets (>= 5; Letter/Length/Position):
    +/10/64


There are no unusual spacings.

SAPS.  Version of April 11, 1996.
Date run: Wed Feb 26 14:17:47 2020

File: temp.txt

There are no significant charge clusters.


There are no unusual spacings.

SAPS.  Version of April 11, 1996.
Date run: Wed Feb 26 14:17:47 2020

File: temp.txt

There are no significant charge clusters.

# 5) 1) From   39 to   60:  length= 22, score=33.00  ** 
# 5)      39  VILYFVIAIC LAIILMLTAL LI
# 5)    L:  6(27.3%);  A:  3(13.6%);  I:  6(27.3%);
# 5) temp.txt: # of segments (>=15 residues) exceeding M_0.05:  1
# 6) 1) From   39 to   60:  length= 22, score=79.00  ** 
# 6)      39  VILYFVIAIC LAIILMLTAL LI
# 6)    L:  6(27.3%);  A:  3(13.6%);  I:  6(27.3%);
# 6) temp.txt: # of segments (>=15 residues) exceeding M_0.05:  1

There are no unusual spacings.

SAPS.  Version of April 11, 1996.
Date run: Wed Feb 26 14:17:47 2020

File: temp.txt

There are no significant charge clusters.


There are no unusual spacings.

SAPS.  Version of April 11, 1996.
Date run: Wed Feb 26 14:17:47 2020

File: temp.txt

There are no significant charge clusters.

1. Long charge multiplets (>= 5; Letter/Length/Position):
    -/6/2106


There are no unusual spacings.

SAPS.  Version of April 11, 1996.
Date run: Wed Feb 26 14:17:47 2020

File: temp.txt

There are no significant charge clusters.


There are no unusual spacings.

SAPS.  Version of April 11, 1996.
Date run: Wed Feb 26 14:17:47 2020

File: temp.txt

There are no significant charge clusters.
(*00)  19(1,0,0); at   68-  87:   QNKGLRENELGKLQENVRYL


Location (Quartile) Spacing     Rank       P-value   Interpretation

 196- 212  (3.)     L(  16)L     2 of  43   0.9806   small  2. maximal spacing
 229- 282  (4.)     L(  53)L     1 of  43   0.0084   large  1. maximal spacing
 241- 276  (4.)     N(  35)N     1 of  17   0.9925   small maximal spacing


SAPS.  Version of April 11, 1996.
Date run: Wed Feb 26 14:17:47 2020

File: temp.txt

There are no significant charge clusters.


Location (Quartile) Spacing     Rank       P-value   Interpretation

  65-  67  (3.)     L(   2)L    15 of  15   0.0085   large minimal spacing


SAPS.  Version of April 11, 1996.
Date run: Wed Feb 26 14:17:47 2020

File: temp.txt

There are no significant charge clusters.
(-00)  14(0,0,0); at  123- 136:   SLESNEIHDLTEIS
(*00)  14(0,0,0); at  123- 136:   SLESNEIHDLTEIS


There are no unusual spacings.

SAPS.  Version of April 11, 1996.
Date run: Wed Feb 26 14:17:47 2020

File: temp.txt

There are no significant charge clusters.


Location (Quartile) Spacing     Rank       P-value   Interpretation

  34-  39  (1.)     L(   5)L    18 of  18   0.0000   large minimal spacing
 128- 133  (3.)     L(   5)L    17 of  18   0.0000     matching minimum


SAPS.  Version of April 11, 1996.
Date run: Wed Feb 26 14:17:47 2020

File: temp.txt

There are no significant charge clusters.


Location (Quartile) Spacing     Rank       P-value   Interpretation

   0-   2  (1.)     G(   2)G    45 of  45   0.0092   large minimal spacing
   0- 103  (1.)     L( 103)L     1 of  78   0.0038   large maximal spacing
   2-   4  (1.)     G(   2)G    43 of  45   0.0092     matching minimum
 324- 326  (2.)     G(   2)G    44 of  45   0.0092     matching minimum


SAPS.  Version of April 11, 1996.
Date run: Wed Feb 26 14:17:47 2020

File: temp.txt

There are no significant charge clusters.


Location (Quartile) Spacing     Rank       P-value   Interpretation

  88- 122  (2.)     N(  34)N     1 of  14   0.9968   small maximal spacing


SAPS.  Version of April 11, 1996.
Date run: Wed Feb 26 14:17:47 2020

File: temp.txt

There are no significant charge clusters.


There are no unusual spacings.

SAPS.  Version of April 11, 1996.
Date run: Wed Feb 26 14:17:47 2020

File: temp.txt

There are no significant charge clusters.


There are no unusual spacings.

SAPS.  Version of April 11, 1996.
Date run: Wed Feb 26 14:17:47 2020

File: temp.txt

There are no significant charge clusters.


There are no unusual spacings.

SAPS.  Version of April 11, 1996.
Date run: Wed Feb 26 14:17:47 2020

File: temp.txt

There are no significant charge clusters.


There are no unusual spacings.

SAPS.  Version of April 11, 1996.
Date run: Wed Feb 26 14:17:47 2020

File: temp.txt

There are no significant charge clusters.


There are no unusual spacings.

SAPS.  Version of April 11, 1996.
Date run: Wed Feb 26 14:17:47 2020

File: temp.txt

There are no significant charge clusters.


There are no unusual spacings.

SAPS.  Version of April 11, 1996.
Date run: Wed Feb 26 14:17:47 2020

File: temp.txt

There are no significant charge clusters.


There are no unusual spacings.

SAPS.  Version of April 11, 1996.
Date run: Wed Feb 26 14:17:47 2020

File: temp.txt

There are no significant charge clusters.
(-00)  17(0,0,1); at  276- 292:   EQPEIAELADSYWHDVG

# 3) 1) From  296 to  315:  length= 20, score= 8.00  *
# 3)    (pocket at  309 to  310:   length=  2, score=-2.00) 
# 3)     296  ERENEDDLKD KQD |FA| KEDPK
# 3)    K:  4(20.0%);  E:  4(20.0%);  D:  5(25.0%);
# 3) temp.txt: # of segments (>=20 residues) exceeding M_0.05:  1

Location (Quartile) Spacing     Rank       P-value   Interpretation

  27-  30  (1.)     R(   3)R    40 of  40   0.0023   large minimal spacing
 648- 651  (4.)     R(   3)R    39 of  40   0.0023     matching minimum


SAPS.  Version of April 11, 1996.
Date run: Wed Feb 26 14:17:47 2020

File: temp.txt

There are no significant charge clusters.


Location (Quartile) Spacing     Rank       P-value   Interpretation

 117- 119  (1.)     L(   2)L    41 of  41   0.0006   large minimal spacing
 119- 121  (2.)     L(   2)L    39 of  41   0.0006     matching minimum
 234- 324  (3.)     L(  90)L     1 of  41   0.0068   large maximal spacing
 372- 374  (4.)     L(   2)L    40 of  41   0.0006     matching minimum


SAPS.  Version of April 11, 1996.
Date run: Wed Feb 26 14:17:47 2020

File: temp.txt

There are no significant charge clusters.


Location (Quartile) Spacing     Rank       P-value   Interpretation

  11-  63  (1.)     G(  52)G     2 of  24   0.0480   large  2. maximal spacing
 168- 266  (3.)     G(  98)G     1 of  24   0.0079   large  1. maximal spacing


SAPS.  Version of April 11, 1996.
Date run: Wed Feb 26 14:17:47 2020

File: temp.txt

There are no significant charge clusters.


Location (Quartile) Spacing     Rank       P-value   Interpretation

 131- 136  (1.)     Y(   5)Y    33 of  33   0.0036   large minimal spacing
 477- 833  (3.)     C( 356)C     1 of  20   0.0055   large maximal spacing
 708- 713  (3.)     Y(   5)Y    31 of  33   0.0036     matching minimum
 713- 718  (3.)     Y(   5)Y    32 of  33   0.0036     matching minimum


SAPS.  Version of April 11, 1996.
Date run: Wed Feb 26 14:17:47 2020

File: temp.txt

There are no significant charge clusters.


There are no unusual spacings.

SAPS.  Version of April 11, 1996.
Date run: Wed Feb 26 14:17:47 2020

File: temp.txt

There are no significant charge clusters.
(*00)  24(1,0,1); at  217- 241:   MMRTGLQRHSEHLEFLRSVPTFDGL

1. Long charge multiplets (>= 5; Letter/Length/Position):
    -/5/354


Location (Quartile) Spacing     Rank       P-value   Interpretation

   2- 126  (1.)     G( 124)G     1 of  47   0.0034   large  1. maximal spacing
  19-  21  (1.)     R(   2)R    44 of  44   0.0027   large minimal spacing
 333- 379  (3.)     T(  46)T     1 of  37   0.9903   small maximal spacing
 386- 457  (3.)     G(  71)G     2 of  47   0.0157   large  2. maximal spacing
 417- 602  (3.)     Q( 185)Q     1 of  27   0.0063   large maximal spacing
 443- 445  (3.)     R(   2)R    42 of  44   0.0027     matching minimum
 642- 644  (4.)     R(   2)R    43 of  44   0.0027     matching minimum


SAPS.  Version of April 11, 1996.
Date run: Wed Feb 26 14:17:47 2020

File: temp.txt

Positive charge clusters (cmin = 12/30 or 16/45 or 19/60):  none

Negative charge clusters (cmin = 11/30 or 15/45 or 18/60):  none

Mixed charge clusters (cmin = 18/30 or 24/45 or 30/60):

 1) From  152 to  175:   KRNLSKREKKELKKKREKEKKDEK
                         ++000++-++-0++++-+-++--+
    quartile: 1; size: 24, +count: 14, -count:  6, 0count:  4; t-value:  6.53 *


  (*)  18(1,0,0); at  157- 175:   KREKKELKKKREKEKKDEK
(*00)  34(1,4,0); at  497- 535:   AMRHLLSQKFQRPQRTTEFVKKISKLVQRSIQDQHNDPT

# 1) 1) From  152 to  172:  length= 21, score=14.00  ** 
# 1)     152  KRNLSKREKK ELKKKREKEK K
# 1)    K: 10(47.6%);  E:  4(19.0%);  R:  3(14.3%);
# 1) temp.txt: # of segments (>=20 residues) exceeding M_0.05:  1
# 3) 1) From  157 to  176:  length= 20, score=16.00  ** 
# 3)     157  KREKKELKKK REKEKKDEKT
# 3)    K: 10(50.0%);  E:  5(25.0%);  R:  2(10.0%);
# 3) temp.txt: # of segments (>=20 residues) exceeding M_0.05:  1

There are no unusual spacings.

SAPS.  Version of April 11, 1996.
Date run: Wed Feb 26 14:17:47 2020

File: temp.txt

There are no significant charge clusters.


Location (Quartile) Spacing     Rank       P-value   Interpretation

 164- 167  (2.)     E(   3)E    26 of  26   0.0060   large minimal spacing
 287- 325  (3.)     R(  38)R     1 of  23   0.9948   small maximal spacing


SAPS.  Version of April 11, 1996.
Date run: Wed Feb 26 14:17:47 2020

File: temp.txt

There are no significant charge clusters.


There are no unusual spacings.

SAPS.  Version of April 11, 1996.
Date run: Wed Feb 26 14:17:47 2020

File: temp.txt

There are no significant charge clusters.


Location (Quartile) Spacing     Rank       P-value   Interpretation

 149- 191  (3.)     F(  42)F     1 of   8   0.9957   small maximal spacing
 212- 231  (4.)     F(  19)F     8 of   8   0.0005   large minimal spacing


SAPS.  Version of April 11, 1996.
Date run: Wed Feb 26 14:17:47 2020

File: temp.txt

There are no significant charge clusters.


Location (Quartile) Spacing     Rank       P-value   Interpretation

   0-   2  (1.)     L(   2)L    24 of  24   0.0041   large minimal spacing
   7-   9  (1.)     L(   2)L    23 of  24   0.0041     matching minimum
  60- 191  (3.)     Y( 131)Y     1 of   9   0.0073   large maximal spacing


SAPS.  Version of April 11, 1996.
Date run: Wed Feb 26 14:17:47 2020

File: temp.txt

There are no significant charge clusters.


Location (Quartile) Spacing     Rank       P-value   Interpretation

  32-  44  (2.)     K(  12)K     1 of  20   0.9939   small  1. maximal spacing
 110- 121  (4.)     K(  11)K     2 of  20   0.9572   small  2. maximal spacing


SAPS.  Version of April 11, 1996.
Date run: Wed Feb 26 14:17:47 2020

File: temp.txt

There are no significant charge clusters.


Location (Quartile) Spacing     Rank       P-value   Interpretation

  51-  56  (2.)     V(   5)V    13 of  13   0.0012   large minimal spacing
 101- 106  (3.)     V(   5)V    12 of  13   0.0012     matching minimum


SAPS.  Version of April 11, 1996.
Date run: Wed Feb 26 14:17:47 2020

File: temp.txt

There are no significant charge clusters.


Location (Quartile) Spacing     Rank       P-value   Interpretation

 264- 312  (3.)     D(  48)D     1 of  15   0.9981   small maximal spacing


SAPS.  Version of April 11, 1996.
Date run: Wed Feb 26 14:17:47 2020

File: temp.txt

Positive charge clusters (cmin = 10/30 or 14/45 or 17/60):

 1) From   51 to   79:   RYIKLRTGKTRTRKQVSSHIQVLARRKSK
                         +00+0+00+0+0++0000000000+++0+
    quartile: 1; size: 29, +count: 11, -count:  0, 0count: 18; t-value:  4.15 *


Negative charge clusters (cmin = 10/30 or 13/45 or 16/60):  none

Mixed charge clusters (cmin = 16/30 or 22/45 or 27/60):  none


# 4) 1) From   94 to  145:  length= 52, score=34.00  * 
# 4)      94  ALQQMASMSS AQIVSASAMH NKNIASGLSG LSGMSPVRSG FPGATPVSWH 
# 4)     144  VL
# 4)    A:  7(13.5%);  S: 11(21.2%);
# 4) temp.txt: # of segments (>=20 residues) exceeding M_0.05:  1

Location (Quartile) Spacing     Rank       P-value   Interpretation

 120- 123  (2.)     G(   3)G    25 of  25   0.0062   large minimal spacing
 123- 126  (2.)     G(   3)G    23 of  25   0.0062     matching minimum
 133- 136  (2.)     G(   3)G    24 of  25   0.0062     matching minimum


SAPS.  Version of April 11, 1996.
Date run: Wed Feb 26 14:17:47 2020

File: temp.txt

There are no significant charge clusters.


Location (Quartile) Spacing     Rank       P-value   Interpretation

  54- 213  (2.)     T( 159)T     1 of  20   0.0003   large maximal spacing
 176- 304  (3.)     S( 128)S     1 of  19   0.0073   large maximal spacing


SAPS.  Version of April 11, 1996.
Date run: Wed Feb 26 14:17:48 2020

File: temp.txt

There are no significant charge clusters.

# 3) 1) From  158 to  162:  length=  5, score= 5.00  ** 
# 3)     158  KDRRD
# 3)    K:  1(20.0%);  D:  2(40.0%);  R:  2(40.0%);
# 3) temp.txt: # of segments (>=20 residues) exceeding M_0.05:  1

Location (Quartile) Spacing     Rank       P-value   Interpretation

  42-  68  (2.)     *(  26)*     2 of  23   0.0233   large  2. maximal spacing
 110- 155  (4.)     *(  45)*     1 of  23   0.0097   large  1. maximal spacing


SAPS.  Version of April 11, 1996.
Date run: Wed Feb 26 14:17:48 2020

File: temp.txt

There are no significant charge clusters.


Location (Quartile) Spacing     Rank       P-value   Interpretation

 122- 124  (2.)     L(   2)L    27 of  27   0.0045   large minimal spacing
 223- 225  (4.)     L(   2)L    25 of  27   0.0045     matching minimum
 228- 230  (4.)     L(   2)L    26 of  27   0.0045     matching minimum


SAPS.  Version of April 11, 1996.
Date run: Wed Feb 26 14:17:48 2020

File: temp.txt

There are no significant charge clusters.


Location (Quartile) Spacing     Rank       P-value   Interpretation

 166- 169  (2.)     G(   3)G    40 of  40   0.0000   large minimal spacing
 294- 297  (3.)     G(   3)G    38 of  40   0.0000     matching minimum
 356- 359  (4.)     G(   3)G    39 of  40   0.0000     matching minimum


SAPS.  Version of April 11, 1996.
Date run: Wed Feb 26 14:17:48 2020

File: temp.txt

There are no significant charge clusters.

# 6) 1) From  234 to  252:  length= 19, score=59.00  * 
# 6)     234  ITLGLSVFLA FSMFMLLIA
# 6)    L:  5(26.3%);  A:  2(10.5%);  S:  2(10.5%);  I:  2(10.5%);
# 6)    F:  3(15.8%);  M:  2(10.5%);
# 6) temp.txt: # of segments (>=15 residues) exceeding M_0.05:  1

There are no unusual spacings.

SAPS.  Version of April 11, 1996.
Date run: Wed Feb 26 14:17:48 2020

File: temp.txt

There are no significant charge clusters.

1. Long charge multiplets (>= 5; Letter/Length/Position):
    +/5/621


There are no unusual spacings.

SAPS.  Version of April 11, 1996.
Date run: Wed Feb 26 14:17:48 2020

File: temp.txt

There are no significant charge clusters.


There are no unusual spacings.

SAPS.  Version of April 11, 1996.
Date run: Wed Feb 26 14:17:48 2020

File: temp.txt

There are no significant charge clusters.


There are no unusual spacings.

SAPS.  Version of April 11, 1996.
Date run: Wed Feb 26 14:17:48 2020

File: temp.txt

There are no significant charge clusters.


There are no unusual spacings.

SAPS.  Version of April 11, 1996.
Date run: Wed Feb 26 14:17:48 2020

File: temp.txt

Positive charge clusters (cmin = 11/30 or 14/45 or 17/60):  none

Negative charge clusters (cmin = 12/30 or 17/45 or 20/60):  none

Mixed charge clusters (cmin = 18/30 or 24/45 or 30/60):

 1) From  880 to  930:   ENVYEEFIEDIKEEYEEVREEHYDSLKDRKYLKIEEARKKSFKIDWPKEEK
                         -000--00--0+--0--0+--00-00+-++00+0--0+++00+0-00+--+
    quartile: 3; size: 51, +count: 12, -count: 18, 0count: 21; t-value:  5.49 *


# 3) 1) From  888 to  930:  length= 43, score=11.00  **
# 3)    (pocket at  920 to  926:   length=  7, score=-3.00)
# 3)    (pocket at  901 to  905:   length=  5, score=-3.00) 
# 3)     888  EDIKEEYEEV REE |HYDSL| KD RKYLKIEEAR KK |SFKIDWP| K EEK
# 3)    K:  9(20.9%);  E: 11(25.6%);
# 3) temp.txt: # of segments (>=20 residues) exceeding M_0.05:  1

Location (Quartile) Spacing     Rank       P-value   Interpretation

1124-1127  (4.)     Y(   3)Y    43 of  43   0.0098   large minimal spacing
1236-1239  (4.)     Y(   3)Y    42 of  43   0.0098     matching minimum


SAPS.  Version of April 11, 1996.
Date run: Wed Feb 26 14:17:48 2020

File: temp.txt

There are no significant charge clusters.
(*00)  34(0,3,2); at  418- 454:   KTWEMSLRLQSRFGRPEVLEKMQEIQRSIEGWEGKAI
  (0)  46(1,0,0); at 1087-1133:   see sequence file: temp.txt

# 4) 1) From 1087 to 1133:  length= 47, score=38.00  ** 
# 4)    1087  SSSPSCATPP TPSTPHTPTA LGAGDGSLHG STYTISSSNT IVGSFGS
# 4)    G:  6(12.8%);  S: 12(25.5%);  T:  8(17.0%);  P:  6(12.8%);
# 4) temp.txt: # of segments (>=20 residues) exceeding M_0.05:  1

Location (Quartile) Spacing     Rank       P-value   Interpretation

  77- 192  (1.)     C( 115)C     1 of  17   0.9999   small  1. maximal spacing
 481- 483  (2.)     F(   2)F    54 of  54   0.0069   large minimal spacing
 652- 673  (3.)     C(  21)C    17 of  17   0.0036   large minimal spacing
 847- 849  (3.)     F(   2)F    52 of  54   0.0069     matching minimum
1074-1076  (4.)     F(   2)F    53 of  54   0.0069     matching minimum
1080-1149  (4.)     +(  69)+     1 of 159   0.0071   large maximal spacing
1092-1205  (4.)     C( 113)C     2 of  17   0.9869   small  2. maximal spacing


SAPS.  Version of April 11, 1996.
Date run: Wed Feb 26 14:17:48 2020

File: temp.txt

There are no significant charge clusters.


There are no unusual spacings.

SAPS.  Version of April 11, 1996.
Date run: Wed Feb 26 14:17:48 2020

File: temp.txt

There are no significant charge clusters.


There are no unusual spacings.

SAPS.  Version of April 11, 1996.
Date run: Wed Feb 26 14:17:48 2020

File: temp.txt

There are no significant charge clusters.


Location (Quartile) Spacing     Rank       P-value   Interpretation

  61- 140  (3.)     P(  79)P     1 of  15   0.0018   large maximal spacing


SAPS.  Version of April 11, 1996.
Date run: Wed Feb 26 14:17:48 2020

File: temp.txt

Positive charge clusters (cmin = 11/30 or 14/45 or 18/60):  none

Negative charge clusters (cmin = 11/30 or 15/45 or 18/60):  none

Mixed charge clusters (cmin = 17/30 or 23/45 or 29/60):

 1) From  343 to  400:   see sequence above
                         see sequence above
    quartile: 3; size: 58, +count: 14, -count: 16, 0count: 28; t-value:  4.35 *


1. Long charge multiplets (>= 5; Letter/Length/Position):
    +/5/391


Location (Quartile) Spacing     Rank       P-value   Interpretation

  63- 238  (2.)     R( 175)R     1 of  21   0.0038   large maximal spacing
 111- 116  (1.)     V(   5)V    23 of  23   0.0036   large minimal spacing
 353- 358  (3.)     V(   5)V    21 of  23   0.0036     matching minimum
 384- 389  (4.)     V(   5)V    22 of  23   0.0036     matching minimum


SAPS.  Version of April 11, 1996.
Date run: Wed Feb 26 14:17:48 2020

File: temp.txt

There are no significant charge clusters.

2. Long amino acid multiplets (>= 5; Letter/Length/Position):
    I/5/1868


There are no unusual spacings.

SAPS.  Version of April 11, 1996.
Date run: Wed Feb 26 14:17:48 2020

File: temp.txt

There are no significant charge clusters.
(*00)  22(0,2,0); at  320- 343:   TELYEHLKLPKYQQEYGIKQFRFH


There are no unusual spacings.

SAPS.  Version of April 11, 1996.
Date run: Wed Feb 26 14:17:48 2020

File: temp.txt

There are no significant charge clusters.


Location (Quartile) Spacing     Rank       P-value   Interpretation

 386- 388  (3.)     A(   2)A    41 of  41   0.0096   large minimal spacing
 598- 600  (4.)     A(   2)A    40 of  41   0.0096     matching minimum


SAPS.  Version of April 11, 1996.
Date run: Wed Feb 26 14:17:48 2020

File: temp.txt

Positive charge clusters (cmin =  8/30 or 11/45 or 13/60):  none

Negative charge clusters (cmin =  8/30 or 11/45 or 14/60):

 1) From  340 to  359:   DFETEYEESCQYDHVEFWDG
                         -0-0-0--0000-00-00-0
    quartile: 4; size: 20, +count:  0, -count:  8, 0count: 12; t-value:  4.87 *


Mixed charge clusters (cmin = 13/30 or 18/45 or 22/60):  none


Location (Quartile) Spacing     Rank       P-value   Interpretation

  36-  38  (1.)     G(   2)G    34 of  34   0.0032   large minimal spacing
 281- 283  (3.)     G(   2)G    32 of  34   0.0032     matching minimum
 398- 400  (4.)     G(   2)G    33 of  34   0.0032     matching minimum


SAPS.  Version of April 11, 1996.
Date run: Wed Feb 26 14:17:48 2020

File: temp.txt

There are no significant charge clusters.


1. Total number of amino acid multiplets:  22  (Expected range:  24-- 63) low

Location (Quartile) Spacing     Rank       P-value   Interpretation

   5-  64  (1.)     I(  59)I     2 of  15   0.9952   small  2. maximal spacing
   7-   9  (1.)     V(   2)V    58 of  58   0.0000   large minimal spacing
  12-  51  (1.)     S(  39)S     1 of  36   0.9991   small  1. maximal spacing
  19-  21  (1.)     C(   2)C    91 of  91   0.0000   large minimal spacing
  23-  63  (1.)     L(  40)L     1 of  31   0.9999   small  1. maximal spacing
  25-  36  (1.)     Y(  11)Y    28 of  28   0.0000   large minimal spacing
  45-  47  (1.)     V(   2)V    53 of  58   0.0000     matching minimum
  59-  61  (1.)     C(   2)C    71 of  91   0.0000     matching minimum
  75-  88  (1.)     T(  13)T    28 of  28   0.0000   large minimal spacing
  76- 116  (1.)     Y(  40)Y     2 of  28   0.9987   small  2. maximal spacing
  85-  87  (1.)     V(   2)V    54 of  58   0.0000     matching minimum
  88- 128  (1.)     T(  40)T     2 of  28   0.9987   small  2. maximal spacing
  99- 101  (1.)     C(   2)C    72 of  91   0.0000     matching minimum
 125- 127  (1.)     V(   2)V    55 of  58   0.0000     matching minimum
 138- 140  (1.)     C(   2)C    73 of  91   0.0000     matching minimum
 154- 167  (2.)     T(  13)T    19 of  28   0.0000     matching minimum
 164- 559  (3.)     F( 395)F     1 of   9   0.0039   large maximal spacing
 177- 179  (2.)     C(   2)C    74 of  91   0.0000     matching minimum
 203- 205  (2.)     V(   2)V    56 of  58   0.0000     matching minimum
 216- 218  (2.)     C(   2)C    75 of  91   0.0000     matching minimum
 221- 521  (3.)     I( 300)I     1 of  15   0.0019   large  1. maximal spacing
 232- 245  (2.)     T(  13)T    20 of  28   0.0000     matching minimum
 242- 244  (2.)     V(   2)V    57 of  58   0.0000     matching minimum
 252- 254  (2.)     C(   2)C    76 of  91   0.0000     matching minimum
 254- 256  (2.)     C(   2)C    77 of  91   0.0000     matching minimum
 260- 271  (2.)     Y(  11)Y    19 of  28   0.0000     matching minimum
 270- 283  (2.)     T(  13)T    21 of  28   0.0000     matching minimum
 274- 276  (2.)     E(   2)E    49 of  49   0.0003   large minimal spacing
 290- 292  (2.)     C(   2)C    78 of  91   0.0000     matching minimum
 292- 294  (2.)     C(   2)C    79 of  91   0.0000     matching minimum
 298- 309  (2.)     Y(  11)Y    20 of  28   0.0000     matching minimum
 308- 321  (2.)     T(  13)T    22 of  28   0.0000     matching minimum
 312- 314  (2.)     E(   2)E    43 of  49   0.0003     matching minimum
 328- 330  (3.)     C(   2)C    80 of  91   0.0000     matching minimum
 330- 332  (3.)     C(   2)C    81 of  91   0.0000     matching minimum
 336- 347  (3.)     Y(  11)Y    21 of  28   0.0000     matching minimum
 346- 359  (3.)     T(  13)T    23 of  28   0.0000     matching minimum
 350- 352  (3.)     E(   2)E    44 of  49   0.0003     matching minimum
 366- 368  (3.)     C(   2)C    82 of  91   0.0000     matching minimum
 368- 370  (3.)     C(   2)C    83 of  91   0.0000     matching minimum
 374- 385  (3.)     Y(  11)Y    22 of  28   0.0000     matching minimum
 384- 397  (3.)     T(  13)T    24 of  28   0.0000     matching minimum
 388- 390  (3.)     E(   2)E    45 of  49   0.0003     matching minimum
 404- 406  (3.)     C(   2)C    84 of  91   0.0000     matching minimum
 406- 408  (3.)     C(   2)C    85 of  91   0.0000     matching minimum
 412- 423  (3.)     Y(  11)Y    23 of  28   0.0000     matching minimum
 422- 435  (3.)     T(  13)T    25 of  28   0.0000     matching minimum
 426- 428  (3.)     E(   2)E    46 of  49   0.0003     matching minimum
 442- 444  (3.)     C(   2)C    86 of  91   0.0000     matching minimum
 444- 446  (3.)     C(   2)C    87 of  91   0.0000     matching minimum
 450- 461  (3.)     Y(  11)Y    24 of  28   0.0000     matching minimum
 457- 495  (3.)     D(  38)D     1 of  42   0.9940   small  1. maximal spacing
 460- 473  (3.)     T(  13)T    26 of  28   0.0000     matching minimum
 464- 466  (3.)     E(   2)E    47 of  49   0.0003     matching minimum
 480- 482  (4.)     C(   2)C    88 of  91   0.0000     matching minimum
 482- 484  (4.)     C(   2)C    89 of  91   0.0000     matching minimum
 483- 534  (4.)     A(  51)A     2 of  19   0.9975   small  2. maximal spacing
 488- 499  (4.)     Y(  11)Y    25 of  28   0.0000     matching minimum
 502- 504  (4.)     E(   2)E    48 of  49   0.0003     matching minimum
 522- 524  (4.)     C(   2)C    90 of  91   0.0000     matching minimum
 525- 538  (4.)     T(  13)T    27 of  28   0.0000     matching minimum
 528- 539  (4.)     Y(  11)Y    26 of  28   0.0000     matching minimum
 529- 535  (4.)     D(   6)D    42 of  42   0.0000   large minimal spacing
 536- 556  (4.)     G(  20)G     2 of  67   1.0000   small  2. maximal spacing
 538- 579  (4.)     T(  41)T     1 of  28   1.0000   small  1. maximal spacing
 540- 575  (4.)     S(  35)S     2 of  36   0.9978   small  2. maximal spacing
 553- 563  (4.)     A(  10)A    19 of  19   0.0018   large minimal spacing
 560- 596  (4.)     D(  36)D     2 of  42   0.9681   small  2. maximal spacing
 569- 580  (4.)     Y(  11)Y    27 of  28   0.0000     matching minimum
 574- 597  (4.)     G(  23)G     1 of  67   0.9999   small  1. maximal spacing
 580- 629  (4.)     Y(  49)Y     1 of  28   0.9973   small  1. maximal spacing
 587- 641  (4.)     A(  54)A     1 of  19   1.0000   small  1. maximal spacing
 602- 641  (4.)     L(  39)L     2 of  31   0.9970   small  2. maximal spacing


SAPS.  Version of April 11, 1996.
Date run: Wed Feb 26 14:17:48 2020

File: temp.txt

There are no significant charge clusters.


Location (Quartile) Spacing     Rank       P-value   Interpretation

 123- 132  (2.)     T(   9)T    13 of  13   0.0013   large minimal spacing
 131- 229  (3.)     -(  98)-     1 of  18   0.0073   large maximal spacing


SAPS.  Version of April 11, 1996.
Date run: Wed Feb 26 14:17:48 2020

File: temp.txt

There are no significant charge clusters.
 (*0)  11(0,0,0); at   52-  62:   MKHRVEFDLRQ


There are no unusual spacings.

SAPS.  Version of April 11, 1996.
Date run: Wed Feb 26 14:17:48 2020

File: temp.txt

There are no significant charge clusters.


Location (Quartile) Spacing     Rank       P-value   Interpretation

  43-  78  (1.)     M(  35)M     2 of   9   0.9886   small  2. maximal spacing
  78- 296  (3.)     M( 218)M     1 of   9   0.0004   large  1. maximal spacing
 110- 166  (2.)     H(  56)H     1 of   8   0.9960   small maximal spacing


SAPS.  Version of April 11, 1996.
Date run: Wed Feb 26 14:17:48 2020

File: temp.txt

Positive charge clusters (cmin = 11/30 or 14/45 or 18/60):  none

Negative charge clusters (cmin = 12/30 or 17/45 or 21/60):

 1) From  383 to  410:   DMNFLPWDQEEVENLDDDEYETEFSALE
                         -000000-0--0-00----0-0-0000-
    quartile: 4; size: 28, +count:  0, -count: 12, 0count: 16; t-value:  3.86


Mixed charge clusters (cmin = 18/30 or 25/45 or 31/60):

 1) From  123 to  176:   DKQNTKNPKKVSKLKEEAIRCSDRNRKLYERLQDEAARKAEKEQRQREAENDFR
                         -+000+00++00+0+--00+00-+0++00-+00--00++0-+-0+0+-0-0-0+
    quartile: 2; size: 54, +count: 17, -count: 12, 0count: 25; t-value:  4.00


Location (Quartile) Spacing     Rank       P-value   Interpretation

  89- 193  (2.)     G( 104)G     1 of  35   0.0060   large maximal spacing
  93- 151  (2.)     Y(  58)Y     1 of  14   0.9981   small maximal spacing
 174- 230  (2.)     -(  56)-     1 of  78   0.0022   large  1. maximal spacing
 298- 437  (4.)     K( 139)K     1 of  36   0.0001   large maximal spacing
 322- 352  (3.)     -(  30)-     2 of  78   0.0341   large  2. maximal spacing


SAPS.  Version of April 11, 1996.
Date run: Wed Feb 26 14:17:48 2020

File: temp.txt

There are no significant charge clusters.


Location (Quartile) Spacing     Rank       P-value   Interpretation

   5-   7  (1.)     +(   2)+    40 of  40   0.0002   large minimal spacing
   5-   7  (1.)     K(   2)K    34 of  34   0.0021   large minimal spacing
  61-  63  (1.)     +(   2)+    36 of  40   0.0002     matching minimum
  61-  63  (1.)     K(   2)K    31 of  34   0.0021     matching minimum
 218- 220  (3.)     +(   2)+    37 of  40   0.0002     matching minimum
 218- 220  (3.)     K(   2)K    32 of  34   0.0021     matching minimum
 220- 222  (3.)     +(   2)+    38 of  40   0.0002     matching minimum
 386- 388  (4.)     +(   2)+    39 of  40   0.0002     matching minimum
 386- 388  (4.)     K(   2)K    33 of  34   0.0021     matching minimum


SAPS.  Version of April 11, 1996.
Date run: Wed Feb 26 14:17:48 2020

File: temp.txt

There are no significant charge clusters.


Location (Quartile) Spacing     Rank       P-value   Interpretation

 318- 377  (4.)     H(  59)H     1 of  13   0.9969   small maximal spacing


SAPS.  Version of April 11, 1996.
Date run: Wed Feb 26 14:17:48 2020

File: temp.txt

There are no significant charge clusters.


There are no unusual spacings.

SAPS.  Version of April 11, 1996.
Date run: Wed Feb 26 14:17:48 2020

File: temp.txt

There are no significant charge clusters.


Location (Quartile) Spacing     Rank       P-value   Interpretation

 439- 444  (3.)     F(   5)F    25 of  25   0.0085   large minimal spacing
 444- 449  (3.)     F(   5)F    24 of  25   0.0085     matching minimum
 572- 574  (4.)     S(   2)S    40 of  40   0.0084   large minimal spacing


SAPS.  Version of April 11, 1996.
Date run: Wed Feb 26 14:17:48 2020

File: temp.txt

There are no significant charge clusters.

2. Long amino acid multiplets (>= 5; Letter/Length/Position):
    N/7/602


Location (Quartile) Spacing     Rank       P-value   Interpretation

 115- 119  (1.)     Q(   4)Q    33 of  33   0.0010   large minimal spacing


SAPS.  Version of April 11, 1996.
Date run: Wed Feb 26 14:17:48 2020

File: temp.txt

There are no significant charge clusters.

2. Long amino acid multiplets (>= 5; Letter/Length/Position):
    N/6/602


Location (Quartile) Spacing     Rank       P-value   Interpretation

 111- 115  (1.)     Q(   4)Q    31 of  31   0.0018   large minimal spacing
 635- 639  (4.)     Q(   4)Q    30 of  31   0.0018     matching minimum


SAPS.  Version of April 11, 1996.
Date run: Wed Feb 26 14:17:48 2020

File: temp.txt

There are no significant charge clusters.


There are no unusual spacings.

SAPS.  Version of April 11, 1996.
Date run: Wed Feb 26 14:17:48 2020

File: temp.txt

There are no significant charge clusters.


There are no unusual spacings.

SAPS.  Version of April 11, 1996.
Date run: Wed Feb 26 14:17:48 2020

File: temp.txt

There are no significant charge clusters.
  (0)  87(2,0,0); at  981-1069:   see sequence file: temp.txt
  (0) 102(2,0,0); at 1028-1131:   see sequence file: temp.txt

# 4) 1) From  981 to 1131:  length=151, score=115.00  ** 
# 4)     981  FQNPMTPPSN PHTPASPGAA RMPSGINPSP STALMGTPSP STLLTGESPS 
# 4)    1031  NPHLHVPSPG SLIAAPSPGS IGMHMHSPAA SFMSPSGMVE GGSPYPGSNL 
# 4)    1081  ANPSPRNWPG SPSVMGSGPS PASYHGATAS PGHPALHSPQ TAQSQVLSPP 
# 4)    1131  S
# 4)    G: 16(10.6%);  S: 30(19.9%);  P: 32(21.2%);
# 4) temp.txt: # of segments (>=20 residues) exceeding M_0.05:  1

Location (Quartile) Spacing     Rank       P-value   Interpretation

 972-1137  (3.)     K( 165)K     1 of  79   0.0038   large maximal spacing
 974-1150  (3.)     D( 176)D     1 of  74   0.0035   large maximal spacing
1027-1070  (3.)     *(  43)*     2 of 286   0.0001   large  2. maximal spacing
1086-1132  (4.)     *(  46)*     1 of 286   0.0078   large  1. maximal spacing


SAPS.  Version of April 11, 1996.
Date run: Wed Feb 26 14:17:48 2020

File: temp.txt

There are no significant charge clusters.


Location (Quartile) Spacing     Rank       P-value   Interpretation

  48-  50  (1.)     K(   2)K    27 of  27   0.0074   large minimal spacing
  84-  87  (2.)     S(   3)S    23 of  23   0.0043   large minimal spacing
 218- 220  (3.)     K(   2)K    25 of  27   0.0074     matching minimum
 220- 222  (3.)     K(   2)K    26 of  27   0.0074     matching minimum


SAPS.  Version of April 11, 1996.
Date run: Wed Feb 26 14:17:48 2020

File: temp.txt

Positive charge clusters (cmin = 10/30 or 14/45 or 17/60):  none

Negative charge clusters (cmin = 11/30 or 14/45 or 17/60):  none

Mixed charge clusters (cmin = 16/30 or 22/45 or 27/60):

 1) From  122 to  151:   REKAKQLVALLSDDERLKNERTKALKAKER
                         +-+0+0000000---+0+0-+0+00+0+-+
    quartile: 2; size: 30, +count: 10, -count:  6, 0count: 14; t-value:  3.68


 2) From  194 to  225:   KEEHDEEVRKQKSDDIKLQLALDESKKQHDDE
                         +--0---0++0+0--0+00000--0++00---
    quartile: 3; size: 32, +count:  7, -count: 12, 0count: 13; t-value:  4.59 *


  (0)  41(1,0,0); at  286- 327:   QPVASQPSDPWGVASPAPVQSQSSAGNISHLQSNPSMVPSVF

# 4) 1) From  229 to  327:  length= 99, score=45.00  **
# 4)    (pocket at  276 to  285:   length= 10, score=-17.00) 
# 4)     229  ISLMLICVHF QPVGTAAGGA NDSWGAPVQS AVDPWGVPNS QPANQNV |DPW 
# 4)     279  GSPARVK| QPV ASQPSDPWGV ASPAPVQSQS SAGNISHLQS NPSMVPSVF
# 4)    A: 11(11.1%);  S: 15(15.2%);  V: 12(12.1%);  P: 14(14.1%);
# 4) temp.txt: # of segments (>=20 residues) exceeding M_0.05:  1

Location (Quartile) Spacing     Rank       P-value   Interpretation

  33- 160  (2.)     P( 127)P     1 of  20   0.0012   large  1. maximal spacing
 176- 240  (3.)     P(  64)P     2 of  20   0.0106   large  2. maximal spacing
 228- 250  (3.)     *(  22)*     2 of  81   0.0048   large  2. maximal spacing
 294- 328  (4.)     *(  34)*     1 of  81   0.0032   large  1. maximal spacing


SAPS.  Version of April 11, 1996.
Date run: Wed Feb 26 14:17:48 2020

File: temp.txt

Positive charge clusters (cmin =  7/30 or 10/45 or 12/60):

 1) From   49 to   68:   RKGYAKKFMLWKVFKRSCIL
                         ++000++0000+00++0000
    quartile: 1; size: 20, +count:  7, -count:  0, 0count: 13; t-value:  4.83 *


Negative charge clusters (cmin =  7/30 or  9/45 or 11/60):  none

Mixed charge clusters (cmin = 11/30 or 15/45 or 18/60):  none


Location (Quartile) Spacing     Rank       P-value   Interpretation

 146- 183  (2.)     S(  37)S     1 of  21   0.9924   small maximal spacing


SAPS.  Version of April 11, 1996.
Date run: Wed Feb 26 14:17:48 2020

File: temp.txt

There are no significant charge clusters.

1. Long charge multiplets (>= 5; Letter/Length/Position):
    -/5/529


There are no unusual spacings.

SAPS.  Version of April 11, 1996.
Date run: Wed Feb 26 14:17:48 2020

File: temp.txt

Positive charge clusters (cmin =  8/30 or 10/45 or 13/60):  none

Negative charge clusters (cmin =  8/30 or 11/45 or 14/60):

 1) From  148 to  171:   ELLFTFIGIASDIMELFELFEEEE
                         -0000000000-00-00-00----
    quartile: 3; size: 24, +count:  0, -count:  8, 0count: 16; t-value:  4.23 *


Mixed charge clusters (cmin = 13/30 or 17/45 or 21/60):  none


There are no unusual spacings.

SAPS.  Version of April 11, 1996.
Date run: Wed Feb 26 14:17:48 2020

File: temp.txt

Positive charge clusters (cmin = 11/30 or 14/45 or 18/60):  none

Negative charge clusters (cmin = 11/30 or 15/45 or 18/60):

 1) From  386 to  409:   DSNEEDSAESSTDEDEESQDTAND
                         -00---00-000-----00-000-
    quartile: 3; size: 24, +count:  0, -count: 12, 0count: 12; t-value:  5.25 *


Mixed charge clusters (cmin = 17/30 or 23/45 or 29/60):  none


# 2) 1) From  386 to  405:  length= 20, score=13.00  ** 
# 2)     386  DSNEEDSAES STDEDEESQD
# 2)    S:  5(25.0%);  E:  6(30.0%);  D:  5(25.0%);
# 2) temp.txt: # of segments (>=20 residues) exceeding M_0.05:  1
1. Long charge multiplets (>= 5; Letter/Length/Position):
    -/5/398


There are no unusual spacings.

SAPS.  Version of April 11, 1996.
Date run: Wed Feb 26 14:17:48 2020

File: temp.txt

There are no significant charge clusters.
(+00)  15(0,0,0); at   59-  73:   KPPKPGKHPKTVKFL
(*00)  15(0,0,0); at   59-  73:   KPPKPGKHPKTVKFL
  (*)  16(1,0,0); at  168- 184:   ERLEKEKREKEEEEEKK

2. Long amino acid multiplets (>= 5; Letter/Length/Position):
    E/5/178

1. Long charge multiplets (>= 5; Letter/Length/Position):
    -/5/178


Location (Quartile) Spacing     Rank       P-value   Interpretation

  67- 291  (3.)     P( 224)P     1 of  13   0.0000   large maximal spacing
  76- 109  (2.)     +(  33)+     1 of  72   0.0058   large maximal spacing


SAPS.  Version of April 11, 1996.
Date run: Wed Feb 26 14:17:48 2020

File: temp.txt

There are no significant charge clusters.
(*00)  15(0,0,0); at  299- 313:   APKAIRSVECYDFQE


There are no unusual spacings.

SAPS.  Version of April 11, 1996.
Date run: Wed Feb 26 14:17:48 2020

File: temp.txt

There are no significant charge clusters.


Location (Quartile) Spacing     Rank       P-value   Interpretation

  86- 175  (3.)     S(  89)S     1 of  21   0.0008   large maximal spacing


SAPS.  Version of April 11, 1996.
Date run: Wed Feb 26 14:17:48 2020

File: temp.txt

Positive charge clusters (cmin = 11/30 or 15/45 or 18/60):  none

Negative charge clusters (cmin = 10/30 or 14/45 or 17/60):  none

Mixed charge clusters (cmin = 17/30 or 23/45 or 29/60):

 1) From  237 to  260:   DKRRRTRDKDKFFDQREKTRRLDK
                         -++++0+-+-+00-0+-+0++0-+
    quartile: 3; size: 24, +count: 12, -count:  6, 0count:  6; t-value:  5.50 *


  (*)  10(1,0,0); at  237- 247:   DKRRRTRDKDK

# 3) 1) From  237 to  260:  length= 24, score=12.00  ** 
# 3)     237  DKRRRTRDKD KFFDQREKTR RLDK
# 3)    K:  5(20.8%);  D:  5(20.8%);  R:  7(29.2%);
# 3) temp.txt: # of segments (>=20 residues) exceeding M_0.05:  1
# 5) 1) From   14 to   33:  length= 20, score=31.00  ** 
# 5)      14  LFLLFVLIIS VIGFLLVAIY
# 5)    L:  6(30.0%);  V:  3(15.0%);  I:  4(20.0%);  F:  3(15.0%);
# 5) temp.txt: # of segments (>=15 residues) exceeding M_0.05:  1
# 6) 1) From   14 to   32:  length= 19, score=82.00  ** 
# 6)      14  LFLLFVLIIS VIGFLLVAI
# 6)    L:  6(31.6%);  V:  3(15.8%);  I:  4(21.1%);  F:  3(15.8%);
# 6) temp.txt: # of segments (>=15 residues) exceeding M_0.05:  1

There are no unusual spacings.

SAPS.  Version of April 11, 1996.
Date run: Wed Feb 26 14:17:48 2020

File: temp.txt

There are no significant charge clusters.

# 5) 1) From  224 to  252:  length= 29, score=22.00  * 
# 5)     224  VLAGSAGFLL PAYTVGCVGG VCALANILG
# 5)    L:  5(17.2%);  A:  5(17.2%);  G:  6(20.7%);  V:  4(13.8%);
# 5) temp.txt: # of segments (>=15 residues) exceeding M_0.05:  1
# 6) 1) From  224 to  252:  length= 29, score=54.00  * 
# 6)     224  VLAGSAGFLL PAYTVGCVGG VCALANILG
# 6)    L:  5(17.2%);  A:  5(17.2%);  G:  6(20.7%);  V:  4(13.8%);
# 6) temp.txt: # of segments (>=15 residues) exceeding M_0.05:  1

Location (Quartile) Spacing     Rank       P-value   Interpretation

 131- 133  (2.)     A(   2)A    29 of  29   0.0048   large minimal spacing
 133- 135  (2.)     A(   2)A    26 of  29   0.0048     matching minimum
 135- 137  (2.)     A(   2)A    27 of  29   0.0048     matching minimum
 246- 248  (3.)     A(   2)A    28 of  29   0.0048     matching minimum


SAPS.  Version of April 11, 1996.
Date run: Wed Feb 26 14:17:48 2020

File: temp.txt

Positive charge clusters (cmin = 12/30 or 17/45 or 21/60):

 1) From   37 to   73:   KKLTKRIYKTVKKASSQKKQVIRGIKQIQKFIKKGTK
                         ++00++00+00++0000++000+00+000+00++00+
    quartile: 1; size: 37, +count: 15, -count:  0, 0count: 22; t-value:  4.04 *


Negative charge clusters (cmin = 11/30 or 15/45 or 19/60):  none

Mixed charge clusters (cmin = 19/30 or 25/45 or 32/60):  none


Location (Quartile) Spacing     Rank       P-value   Interpretation

   4-  16  (1.)     N(  12)N     2 of   5   0.9947   small  2. maximal spacing
  25-  81  (2.)     -(  56)-     1 of  22   0.0004   large maximal spacing
  25-  96  (2.)     E(  71)E     1 of  14   0.0018   large maximal spacing
  27-  30  (1.)     I(   3)I    15 of  15   0.0065   large minimal spacing
  32- 150  (3.)     N( 118)N     1 of   5   0.0080   large  1. maximal spacing
  58-  61  (2.)     I(   3)I    12 of  15   0.0065     matching minimum
  61-  64  (2.)     I(   3)I    13 of  15   0.0065     matching minimum
 139- 142  (4.)     I(   3)I    14 of  15   0.0065     matching minimum


SAPS.  Version of April 11, 1996.
Date run: Wed Feb 26 14:17:48 2020

File: temp.txt

There are no significant charge clusters.


There are no unusual spacings.

SAPS.  Version of April 11, 1996.
Date run: Wed Feb 26 14:17:48 2020

File: temp.txt

Positive charge clusters (cmin =  9/30 or 12/45 or 15/60):  none

Negative charge clusters (cmin =  9/30 or 12/45 or 15/60):  none

Mixed charge clusters (cmin = 15/30 or 20/45 or 25/60):

 1) From   40 to   84:   DELRAKTTVAVDSSFKEDKMWLNGKEEGVVSKRIQNVFRETRKRK
                         --0+0+00000-000+--+00000+--0000++00000+-0++++
    quartile: 1; size: 45, +count: 12, -count:  8, 0count: 25; t-value:  3.90


There are no unusual spacings.

SAPS.  Version of April 11, 1996.
Date run: Wed Feb 26 14:17:48 2020

File: temp.txt

There are no significant charge clusters.


Location (Quartile) Spacing     Rank       P-value   Interpretation

 235- 368  (3.)     C( 133)C     1 of   4   0.9973   small maximal spacing
 368- 469  (4.)     C( 101)C     4 of   4   0.0026   large minimal spacing


SAPS.  Version of April 11, 1996.
Date run: Wed Feb 26 14:17:48 2020

File: temp.txt

There are no significant charge clusters.

# 6) 1) From  272 to  326:  length= 55, score=74.00  *
# 6)    (pocket at  310 to  311:   length=  2, score=-23.00)
# 6)    (pocket at  290 to  296:   length=  7, score=-29.00) 
# 6)     272  LSFYSFCIIG VIMLIGWI |QG RGLLD| MFTIG VSLAVAAI |PE|  GLPIVVTVTL 
# 6)     322  AIGVI
# 6)    L:  7(12.7%);  G:  7(12.7%);  V:  7(12.7%);  I: 10(18.2%);
# 6) temp.txt: # of segments (>=15 residues) exceeding M_0.05:  1

There are no unusual spacings.

SAPS.  Version of April 11, 1996.
Date run: Wed Feb 26 14:17:49 2020

File: temp.txt

Positive charge clusters (cmin = 11/30 or 15/45 or 18/60):  none

Negative charge clusters (cmin = 11/30 or 15/45 or 19/60):

 1) From  323 to  350:   DDATGSDDDDIPDGSGIDIDEVFQIPSD
                         --0000----00-0000-0--000000-
    quartile: 4; size: 28, +count:  0, -count: 11, 0count: 17; t-value:  3.84


Mixed charge clusters (cmin = 18/30 or 24/45 or 30/60):  none


Location (Quartile) Spacing     Rank       P-value   Interpretation

 175- 227  (3.)     -(  52)-     1 of  51   0.0099   large maximal spacing
 207- 209  (3.)     K(   2)K    32 of  32   0.0021   large minimal spacing
 214- 216  (3.)     K(   2)K    30 of  32   0.0021     matching minimum
 241- 243  (3.)     K(   2)K    31 of  32   0.0021     matching minimum


SAPS.  Version of April 11, 1996.
Date run: Wed Feb 26 14:17:49 2020

File: temp.txt

There are no significant charge clusters.

2. Long amino acid multiplets (>= 5; Letter/Length/Position):
    E/5/40

1. Long charge multiplets (>= 5; Letter/Length/Position):
    -/5/40


There are no unusual spacings.

SAPS.  Version of April 11, 1996.
Date run: Wed Feb 26 14:17:49 2020

File: temp.txt

There are no significant charge clusters.


There are no unusual spacings.

SAPS.  Version of April 11, 1996.
Date run: Wed Feb 26 14:17:49 2020

File: temp.txt

There are no significant charge clusters.

# 4) 1) From  537 to  567:  length= 31, score=31.00  * 
# 4)     537  TVSAVSLLQQ IMNMSYPGAY NQQQQQVTLV N
# 4)    V:  4(12.9%);  Q:  7(22.6%);
# 4) temp.txt: # of segments (>=20 residues) exceeding M_0.05:  1
2. Long amino acid multiplets (>= 5; Letter/Length/Position):
    Q/5/558


Location (Quartile) Spacing     Rank       P-value   Interpretation

   4-  45  (1.)     R(  41)R     2 of  33   0.9757   small  2. maximal spacing
 246- 374  (2.)     V( 128)V     1 of  38   0.0063   large maximal spacing
 464- 630  (4.)     C( 166)C     1 of  33   0.0014   large maximal spacing
 481- 536  (4.)     +(  55)+     2 of  80   0.0003   large  2. maximal spacing
 481- 630  (4.)     R( 149)R     1 of  33   0.0045   large  1. maximal spacing
 482- 630  (4.)     H( 148)H     1 of  39   0.0010   large maximal spacing
 536- 630  (4.)     +(  94)+     1 of  80   0.0001   large  1. maximal spacing


SAPS.  Version of April 11, 1996.
Date run: Wed Feb 26 14:17:49 2020

File: temp.txt

Positive charge clusters (cmin =  7/30 or  9/45 or 12/60):  none

Negative charge clusters (cmin =  7/30 or 10/45 or 12/60):  none

Mixed charge clusters (cmin = 12/30 or 15/45 or 19/60):

 1) From  309 to  335:   RAAFDSVWNEVLKLTPEVIEERERKMR
                         +000-0000-00+000-00--+-++0+
    quartile: 3; size: 27, +count:  6, -count:  6, 0count: 15; t-value:  4.44 *


  (0)  71(1,0,0); at    2-  73:   see sequence file: temp.txt
  (*)   6(0,0,0); at  328- 333:   EERERK


There are no unusual spacings.

SAPS.  Version of April 11, 1996.
Date run: Wed Feb 26 14:17:49 2020

File: temp.txt

There are no significant charge clusters.


Location (Quartile) Spacing     Rank       P-value   Interpretation

  45-  49  (1.)     D(   4)D    23 of  23   0.0066   large minimal spacing
 240- 244  (3.)     D(   4)D    21 of  23   0.0066     matching minimum
 414- 418  (4.)     D(   4)D    22 of  23   0.0066     matching minimum


SAPS.  Version of April 11, 1996.
Date run: Wed Feb 26 14:17:49 2020

File: temp.txt

There are no significant charge clusters.


Location (Quartile) Spacing     Rank       P-value   Interpretation

 158- 261  (4.)     C( 103)C     1 of  19   0.0029   large maximal spacing


SAPS.  Version of April 11, 1996.
Date run: Wed Feb 26 14:17:49 2020

File: temp.txt

Positive charge clusters (cmin = 10/30 or 13/45 or 16/60):  none

Negative charge clusters (cmin = 11/30 or 15/45 or 18/60):  none

Mixed charge clusters (cmin = 16/30 or 22/45 or 27/60):

 1) From  709 to  738:   EELKKNKQIKRVEEKDEALHLYLDKIPESE
                         --0++0+00++0--+--000000-+00-0-
    quartile: 4; size: 30, +count:  7, -count:  9, 0count: 14; t-value:  4.08


# 6) 1) From  809 to  825:  length= 17, score=56.00  * 
# 6)     809  LTAVALICVL LSIIFAI
# 6)    L:  4(23.5%);  A:  3(17.6%);  V:  2(11.8%);  I:  4(23.5%);
# 6) temp.txt: # of segments (>=15 residues) exceeding M_0.05:  1

Location (Quartile) Spacing     Rank       P-value   Interpretation

  88-  90  (1.)     A(   2)A    54 of  54   0.0006   large minimal spacing
 523- 525  (3.)     A(   2)A    48 of  54   0.0006     matching minimum
 545- 547  (3.)     A(   2)A    49 of  54   0.0006     matching minimum
 576- 578  (3.)     A(   2)A    50 of  54   0.0006     matching minimum
 761- 763  (4.)     A(   2)A    51 of  54   0.0006     matching minimum
 811- 813  (4.)     A(   2)A    52 of  54   0.0006     matching minimum
 824- 826  (1.)     A(   2)A    53 of  54   0.0006     matching minimum


SAPS.  Version of April 11, 1996.
Date run: Wed Feb 26 14:17:49 2020

File: temp.txt

There are no significant charge clusters.


There are no unusual spacings.

SAPS.  Version of April 11, 1996.
Date run: Wed Feb 26 14:17:49 2020

File: temp.txt

Positive charge clusters (cmin = 10/30 or 13/45 or 16/60):  none

Negative charge clusters (cmin = 10/30 or 13/45 or 17/60):

 1) From   80 to  110:   EDEVEMSLMEEETSVETVFESGAHFYEQVED
                         ---0-0000---000-000-000000-00--
    quartile: 1; size: 31, +count:  0, -count: 12, 0count: 19; t-value:  4.65 *


Mixed charge clusters (cmin = 16/30 or 21/45 or 26/60):  none


1. Long charge multiplets (>= 5; Letter/Length/Position):
    -/5/455


Location (Quartile) Spacing     Rank       P-value   Interpretation

 133- 197  (2.)     E(  64)E     2 of  49   0.0149   large  2. maximal spacing
 147- 151  (1.)     G(   4)G    31 of  31   0.0015   large minimal spacing
 306- 310  (2.)     G(   4)G    29 of  31   0.0015     matching minimum
 350- 451  (3.)     E( 101)E     1 of  49   0.0087   large  1. maximal spacing
 594- 598  (4.)     G(   4)G    30 of  31   0.0015     matching minimum


SAPS.  Version of April 11, 1996.
Date run: Wed Feb 26 14:17:49 2020

File: temp.txt

There are no significant charge clusters.


There are no unusual spacings.

SAPS.  Version of April 11, 1996.
Date run: Wed Feb 26 14:17:49 2020

File: temp.txt

There are no significant charge clusters.


There are no unusual spacings.

SAPS.  Version of April 11, 1996.
Date run: Wed Feb 26 14:17:49 2020

File: temp.txt

There are no significant charge clusters.


Location (Quartile) Spacing     Rank       P-value   Interpretation

 133- 208  (3.)     H(  75)H     1 of   4   0.9945   small maximal spacing


SAPS.  Version of April 11, 1996.
Date run: Wed Feb 26 14:17:49 2020

File: temp.txt

Positive charge clusters (cmin = 11/30 or 15/45 or 19/60):  none

Negative charge clusters (cmin = 12/30 or 16/45 or 19/60):

 1) From  194 to  215:   EHIGEEQDSDDEEEIDEDDDDE
                         -000--0-0-----0-------
    quartile: 2; size: 22, +count:  0, -count: 16, 0count:  6; t-value:  7.70 *


Mixed charge clusters (cmin = 18/30 or 25/45 or 31/60):  none

  (-)  12(1,0,0); at  203- 215:   DDEEEIDEDDDDE

# 2) 1) From  198 to  217:  length= 20, score=25.00  ** 
# 2)     198  EEQDSDDEEE IDEDDDDEGW
# 2)    E:  7(35.0%);  D:  8(40.0%);
# 2) temp.txt: # of segments (>=20 residues) exceeding M_0.05:  1
# 3) 1) From  198 to  217:  length= 20, score=10.00  * 
# 3)     198  EEQDSDDEEE IDEDDDDEGW
# 3)    E:  7(35.0%);  D:  8(40.0%);
# 3) temp.txt: # of segments (>=20 residues) exceeding M_0.05:  1
1. Long charge multiplets (>= 5; Letter/Length/Position):
    -/5/203  -/7/209


Location (Quartile) Spacing     Rank       P-value   Interpretation

   1- 230  (2.)     M( 229)M     1 of  12   0.0015   large  1. maximal spacing
  46-  49  (1.)     L(   3)L    26 of  26   0.0056   large minimal spacing
 303- 306  (3.)     L(   3)L    24 of  26   0.0056     matching minimum
 336- 341  (4.)     G(   5)G    21 of  21   0.0030   large minimal spacing
 355- 401  (4.)     M(  46)M     2 of  12   0.9835   small  2. maximal spacing
 368- 371  (4.)     L(   3)L    25 of  26   0.0056     matching minimum


SAPS.  Version of April 11, 1996.
Date run: Wed Feb 26 14:17:49 2020

File: temp.txt

There are no significant charge clusters.


Location (Quartile) Spacing     Rank       P-value   Interpretation

  63-  97  (1.)     P(  34)P     2 of  22   0.9942   small  2. maximal spacing
  97- 234  (2.)     P( 137)P     1 of  22   0.0075   large  1. maximal spacing


SAPS.  Version of April 11, 1996.
Date run: Wed Feb 26 14:17:49 2020

File: temp.txt

There are no significant charge clusters.

# 4) 1) From  226 to  263:  length= 38, score=38.00  * 
# 4)     226  STVYALVLTW PSNGVLSLSA PMPTSNTTVN MIGYSGQF
# 4)    L:  4(10.5%);  S:  6(15.8%);  V:  4(10.5%);  T:  5(13.2%);
# 4) temp.txt: # of segments (>=20 residues) exceeding M_0.05:  1

Location (Quartile) Spacing     Rank       P-value   Interpretation

  73-  81  (2.)     W(   8)W    16 of  16   0.0002   large minimal spacing
 153- 176  (3.)     *(  23)*     2 of  61   0.0237   large  2. maximal spacing
 225- 264  (4.)     *(  39)*     1 of  61   0.0053   large  1. maximal spacing


SAPS.  Version of April 11, 1996.
Date run: Wed Feb 26 14:17:49 2020

File: temp.txt

Positive charge clusters (cmin = 12/30 or 16/45 or 20/60):  none

Negative charge clusters (cmin =  8/30 or 11/45 or 14/60):  none

Mixed charge clusters (cmin = 16/30 or 22/45 or 27/60):

 1) From   29 to   71:   RTEKYKKLKAEVEKQSKKLEKQKETGADVANKKKYERQEEKLK
                         +0-+0++0+0-0-+00++0-+0+-000-000+++0-+0--+0+
    quartile: 1; size: 43, +count: 16, -count:  9, 0count: 18; t-value:  5.27 *


# 3) 1) From   31 to   69:  length= 39, score= 7.00  *
# 3)    (pocket at   53 to   59:   length=  7, score=-5.00)
# 3)    (pocket at   43 to   44:   length=  2, score=-2.00) 
# 3)      31  EKYKKLKAEV EK |QS| KKLEKQ KE |TGADVAN| K KKYERQEEK
# 3)    K: 13(33.3%);  E:  8(20.5%);
# 3) temp.txt: # of segments (>=20 residues) exceeding M_0.05:  1

There are no unusual spacings.

SAPS.  Version of April 11, 1996.
Date run: Wed Feb 26 14:17:49 2020

File: temp.txt

There are no significant charge clusters.


Location (Quartile) Spacing     Rank       P-value   Interpretation

  42- 194  (1.)     P( 152)P     1 of  31   0.0010   large  1. maximal spacing
 116- 119  (1.)     N(   3)N    29 of  29   0.0072   large minimal spacing
 380- 383  (3.)     N(   3)N    28 of  29   0.0072     matching minimum
 434- 518  (4.)     P(  84)P     2 of  31   0.0042   large  2. maximal spacing


SAPS.  Version of April 11, 1996.
Date run: Wed Feb 26 14:17:49 2020

File: temp.txt

Positive charge clusters (cmin =  8/30 or 11/45 or 13/60):  none

Negative charge clusters (cmin =  7/30 or  9/45 or 12/60):  none

Mixed charge clusters (cmin = 12/30 or 16/45 or 20/60):

 1) From   64 to  132:   see sequence above
                         see sequence above
    quartile: 1; size: 69, +count: 14, -count: 11, 0count: 44; t-value:  4.75 *


# 5) 1) From  428 to  487:  length= 60, score=34.00  *
# 5)    (pocket at  453 to  463:   length= 11, score=-19.00) 
# 5)     428  VLLTAFLCPG VIFGIFFVLN LLLWI |KGSSA AIPFST| LVAL LALWMCISVP 
# 5)     478  LTFVGAYFGF
# 5)    L: 12(20.0%);  A:  6(10.0%);  V:  6(10.0%);  F:  8(13.3%);
# 5) 2) From  517 to  561:  length= 45, score=37.00  *
# 5)    (pocket at  538 to  545:   length=  8, score=-19.00) 
# 5)     517  GIVMGGVLPF GCIFIQLFFI L |NSIWSHQT| Y YMFGFLLLVF LILVL
# 5)    L:  9(20.0%);  G:  5(11.1%);  I:  6(13.3%);  F:  7(15.6%);
# 5) temp.txt: # of segments (>=15 residues) exceeding M_0.05:  2
# 6) 1) From  356 to  487:  length=132, score=127.00  **
# 6)    (pocket at  414 to  427:   length= 14, score=-79.00)
# 6)    (pocket at  386 to  390:   length=  5, score=-32.00) 
# 6)     356  GMLLSIMVGS GVQIFFMVMI TLVFACLGFL  |SPANR| GALMT CALVLYVCLG 
# 6)     406  TPAGFVSA |RI YKMFGGEKWK SN| VLLTAFLC PGVIFGIFFV LNLLLWIKGS 
# 6)     456  SAAIPFSTLV ALLALWMCIS VPLTFVGAYF GF
# 6)    L: 21(15.9%);  G: 14(10.6%);  F: 14(10.6%);
# 6) 2) From  517 to  647:  length=131, score=127.00  **
# 6)    (pocket at  562 to  586:   length= 25, score=-70.00)
# 6)    (pocket at  538 to  547:   length= 10, score=-32.00) 
# 6)     517  GIVMGGVLPF GCIFIQLFFI L |NSIWSHQTY Y| MFGFLLLVF LILVL |TCSEA 
# 6)     567  TVLLCYFHLC AEDYHWWWRS|  FLTSGFTAVY FFIYCVHFFV SKLEMTGAAS 
# 6)     617  IFLYFGYTTI IVILFFLLTG SIGFFACFWF V
# 6)    L: 18(13.7%);  F: 22(16.8%);
# 6) temp.txt: # of segments (>=15 residues) exceeding M_0.05:  2

Location (Quartile) Spacing     Rank       P-value   Interpretation

 194- 296  (2.)     F( 102)F     1 of  53   0.0055   large maximal spacing


SAPS.  Version of April 11, 1996.
Date run: Wed Feb 26 14:17:49 2020

File: temp.txt

There are no significant charge clusters.


Location (Quartile) Spacing     Rank       P-value   Interpretation

 238- 320  (2.)     +(  82)+     1 of 108   0.0051   large maximal spacing


SAPS.  Version of April 11, 1996.
Date run: Wed Feb 26 14:17:49 2020

File: temp.txt

There are no significant charge clusters.


Location (Quartile) Spacing     Rank       P-value   Interpretation

 133- 152  (2.)     +(  19)+     2 of  42   0.9921   small  2. maximal spacing
 348- 368  (4.)     +(  20)+     1 of  42   0.9989   small  1. maximal spacing


SAPS.  Version of April 11, 1996.
Date run: Wed Feb 26 14:17:49 2020

File: temp.txt

There are no significant charge clusters.


Location (Quartile) Spacing     Rank       P-value   Interpretation

 153- 155  (1.)     C(   2)C    93 of  93   0.0000   large minimal spacing
 175- 177  (1.)     C(   2)C    75 of  93   0.0000     matching minimum
 212- 214  (1.)     C(   2)C    76 of  93   0.0000     matching minimum
 268- 270  (1.)     C(   2)C    77 of  93   0.0000     matching minimum
 286- 288  (1.)     C(   2)C    78 of  93   0.0000     matching minimum
 315- 317  (1.)     C(   2)C    79 of  93   0.0000     matching minimum
 336- 338  (1.)     C(   2)C    80 of  93   0.0000     matching minimum
 368- 370  (1.)     C(   2)C    81 of  93   0.0000     matching minimum
 377- 565  (2.)     C( 188)C     2 of  93   0.0000   large  2. maximal spacing
 453- 455  (2.)     K(   2)K    74 of  74   0.0005   large minimal spacing
 565- 567  (2.)     C(   2)C    82 of  93   0.0000     matching minimum
 569- 739  (2.)     L( 170)L     1 of  94   0.0008   large maximal spacing
 599- 601  (2.)     C(   2)C    83 of  93   0.0000     matching minimum
 615- 617  (2.)     C(   2)C    84 of  93   0.0000     matching minimum
 648- 650  (2.)     C(   2)C    85 of  93   0.0000     matching minimum
 702- 704  (2.)     C(   2)C    86 of  93   0.0000     matching minimum
 757- 759  (3.)     C(   2)C    87 of  93   0.0000     matching minimum
 777- 779  (3.)     C(   2)C    88 of  93   0.0000     matching minimum
 807- 809  (3.)     C(   2)C    89 of  93   0.0000     matching minimum
 826- 828  (3.)     C(   2)C    90 of  93   0.0000     matching minimum
 855- 857  (3.)     C(   2)C    91 of  93   0.0000     matching minimum
 873- 875  (3.)     C(   2)C    92 of  93   0.0000     matching minimum
 987-1479  (4.)     C( 492)C     1 of  93   0.0000   large  1. maximal spacing
1048-1173  (3.)     G( 125)G     1 of 115   0.0036   large  1. maximal spacing
1174-1176  (4.)     K(   2)K    71 of  74   0.0005     matching minimum
1260-1262  (4.)     K(   2)K    72 of  74   0.0005     matching minimum
1330-1332  (4.)     K(   2)K    73 of  74   0.0005     matching minimum
1412-1491  (4.)     G(  79)G     2 of 115   0.0105   large  2. maximal spacing


SAPS.  Version of April 11, 1996.
Date run: Wed Feb 26 14:17:49 2020

File: temp.txt

Positive charge clusters (cmin =  8/30 or 11/45 or 14/60):  none

Negative charge clusters (cmin = 11/30 or 15/45 or 19/60):

 1) From  411 to  451:   EGMEEGEFSEAREDLAALEKDYEEVGVDSVEGEGEEGEGEE
                         -00--0-00-0+--0000-+-0--000-00-0-0--0-0--
    quartile: 4; size: 41, +count:  2, -count: 19, 0count: 20; t-value:  5.01 *


Mixed charge clusters (cmin = 16/30 or 21/45 or 26/60):  none


# 2) 1) From  414 to  451:  length= 38, score=14.00  **
# 2)    (pocket at  425 to  428:   length=  4, score=-4.00) 
# 2)     414  EEGEFSEARE D |LAAL| EKDYE EVGVDSVEGE GEEGEGEE
# 2)    G:  6(15.8%);  E: 15(39.5%);
# 2) temp.txt: # of segments (>=20 residues) exceeding M_0.05:  1

Location (Quartile) Spacing     Rank       P-value   Interpretation

 297- 386  (4.)     E(  89)E     1 of  38   0.0077   large maximal spacing


SAPS.  Version of April 11, 1996.
Date run: Wed Feb 26 14:17:49 2020

File: temp.txt

There are no significant charge clusters.


There are no unusual spacings.

SAPS.  Version of April 11, 1996.
Date run: Wed Feb 26 14:17:49 2020

File: temp.txt

There are no significant charge clusters.


Location (Quartile) Spacing     Rank       P-value   Interpretation

 181- 183  (2.)     +(   2)+    48 of  48   0.0000   large minimal spacing
 349- 352  (3.)     K(   3)K    29 of  29   0.0048   large minimal spacing
 440- 503  (4.)     L(  63)L     1 of  67   0.0049   large maximal spacing


SAPS.  Version of April 11, 1996.
Date run: Wed Feb 26 14:17:49 2020

File: temp.txt

There are no significant charge clusters.
 (+0)  14(1,0,0); at    2-  16:   GRSRSRSRSSSRHRH

2. Long amino acid multiplets (>= 5; Letter/Length/Position):
    S/7/68

3. Long amino acid altplets (>= 8; Letters/Length/Position):
    SR/8/3

1. Long charge multiplets (>= 5; Letter/Length/Position):
    +/5/20

2. Long charge altplets (>= 8; Letters/Length/Position):
    +-/9/48


Location (Quartile) Spacing     Rank       P-value   Interpretation

   0-  78  (1.)     L(  78)L     1 of  17   0.0060   large  1. maximal spacing
   0- 114  (2.)     V( 114)V     1 of  10   0.0060   large maximal spacing
   0- 179  (2.)     P( 179)P     1 of   4   0.0090   large  1. maximal spacing
   0- 182  (2.)     F( 182)F     1 of   5   0.0009   large  1. maximal spacing
  74- 190  (3.)     S( 116)S     1 of  27   0.0000   large maximal spacing
  80-  99  (2.)     L(  19)L     2 of  17   0.9852   small  2. maximal spacing
 179- 198  (4.)     P(  19)P     2 of   4   0.9812   small  2. maximal spacing
 196- 208  (4.)     F(  12)F     2 of   5   0.9986   small  2. maximal spacing


SAPS.  Version of April 11, 1996.
Date run: Wed Feb 26 14:17:49 2020

File: temp.txt

There are no significant charge clusters.


There are no unusual spacings.

SAPS.  Version of April 11, 1996.
Date run: Wed Feb 26 14:17:49 2020

File: temp.txt

Positive charge clusters (cmin =  8/30 or 11/45 or 13/60):  none

Negative charge clusters (cmin = 11/30 or 14/45 or 18/60):  none

Mixed charge clusters (cmin = 15/30 or 20/45 or 25/60):

 1) From   21 to   50:   KDPDEMRRRRTEVTVELRKSKREEHMLKRR
                         +-0--0++++0-000-0++0++--000+++
    quartile: 1; size: 30, +count: 12, -count:  7, 0count: 11; t-value:  5.62 *


# 3) 1) From   21 to   44:  length= 24, score= 8.00  **
# 3)    (pocket at   33 to   35:   length=  3, score=-3.00) 
# 3)      21  KDPDEMRRRR TE |VTV| ELRKS KREE
# 3)    K:  3(12.5%);  E:  5(20.8%);  R:  6(25.0%);
# 3) temp.txt: # of segments (>=20 residues) exceeding M_0.05:  1
1. Long charge multiplets (>= 5; Letter/Length/Position):
    -/5/485


Location (Quartile) Spacing     Rank       P-value   Interpretation

 102- 139  (1.)     N(  37)N     2 of  29   0.9689   small  2. maximal spacing
 135- 177  (2.)     W(  42)W     7 of   7   0.0063   large minimal spacing
 220- 262  (2.)     W(  42)W     5 of   7   0.0063     matching minimum
 346- 388  (3.)     W(  42)W     6 of   7   0.0063     matching minimum
 467- 506  (4.)     N(  39)N     1 of  29   0.9962   small  1. maximal spacing


SAPS.  Version of April 11, 1996.
Date run: Wed Feb 26 14:17:49 2020

File: temp.txt

There are no significant charge clusters.
  (0)  56(2,0,0); at  137- 194:   see sequence file: temp.txt

# 4) 1) From  126 to  194:  length= 69, score=42.00  * 
# 4)     126  HFVQVVLCVC ELYGGWMTFC PEWLTGSPNL VTDNVLYLWV YLIFFNGIWV 
# 4)     176  VIPLALLCQS YIAMTTGHL
# 4)    L: 11(15.9%);  V:  9(13.0%);
# 4) temp.txt: # of segments (>=20 residues) exceeding M_0.05:  1
# 5) 1) From  160 to  183:  length= 24, score=31.00  * 
# 5)     160  VLYLWVYLIF FNGIWVVIPL ALLC
# 5)    L:  6(25.0%);  V:  4(16.7%);  I:  3(12.5%);
# 5) temp.txt: # of segments (>=15 residues) exceeding M_0.05:  1

Location (Quartile) Spacing     Rank       P-value   Interpretation

   3-  29  (1.)     *(  26)*     2 of  47   0.0040   large  2. maximal spacing
   6- 154  (2.)     N( 148)N     1 of   9   0.0039   large maximal spacing
  39-  80  (1.)     +(  41)+     2 of  27   0.0035   large  2. maximal spacing
 108- 139  (3.)     G(  31)G     1 of  14   0.9932   small  1. maximal spacing
 125- 195  (3.)     +(  70)+     1 of  27   0.0021   large  1. maximal spacing
 158- 195  (3.)     *(  37)*     1 of  47   0.0093   large  1. maximal spacing
 217- 243  (4.)     G(  26)G     2 of  14   0.9711   small  2. maximal spacing


SAPS.  Version of April 11, 1996.
Date run: Wed Feb 26 14:17:49 2020

File: temp.txt

There are no significant charge clusters.


Location (Quartile) Spacing     Rank       P-value   Interpretation

 168- 177  (4.)     *(   9)*     1 of  52   0.9952   small maximal spacing


SAPS.  Version of April 11, 1996.
Date run: Wed Feb 26 14:17:49 2020

File: temp.txt

There are no significant charge clusters.
(*00)  22(0,2,0); at  156- 179:   NRAADKLCSKIQKFAETGEYFEGC


There are no unusual spacings.

SAPS.  Version of April 11, 1996.
Date run: Wed Feb 26 14:17:49 2020

File: temp.txt

There are no significant charge clusters.

# 5) 1) From  317 to  343:  length= 27, score=40.00  ** 
# 5)     317  AIFNMVLWLM IVLAIAVYVI VYGMWFM
# 5)    L:  3(11.1%);  A:  3(11.1%);  V:  5(18.5%);  I:  4(14.8%);
# 5)    M:  4(14.8%);
# 5) temp.txt: # of segments (>=15 residues) exceeding M_0.05:  1
# 6) 1) From  317 to  343:  length= 27, score=72.00  ** 
# 6)     317  AIFNMVLWLM IVLAIAVYVI VYGMWFM
# 6)    L:  3(11.1%);  A:  3(11.1%);  V:  5(18.5%);  I:  4(14.8%);
# 6)    M:  4(14.8%);
# 6) temp.txt: # of segments (>=15 residues) exceeding M_0.05:  1

There are no unusual spacings.

SAPS.  Version of April 11, 1996.
Date run: Wed Feb 26 14:17:49 2020

File: temp.txt

There are no significant charge clusters.


There are no unusual spacings.

SAPS.  Version of April 11, 1996.
Date run: Wed Feb 26 14:17:49 2020

File: temp.txt

There are no significant charge clusters.


Location (Quartile) Spacing     Rank       P-value   Interpretation

 175- 179  (2.)     V(   4)V    21 of  21   0.0091   large minimal spacing


SAPS.  Version of April 11, 1996.
Date run: Wed Feb 26 14:17:49 2020

File: temp.txt

There are no significant charge clusters.


There are no unusual spacings.

SAPS.  Version of April 11, 1996.
Date run: Wed Feb 26 14:17:49 2020

File: temp.txt

There are no significant charge clusters.


Location (Quartile) Spacing     Rank       P-value   Interpretation

   4- 198  (2.)     N( 194)N     1 of   7   0.0094   large maximal spacing
 264- 292  (4.)     I(  28)I     1 of  22   0.9903   small maximal spacing


SAPS.  Version of April 11, 1996.
Date run: Wed Feb 26 14:17:49 2020

File: temp.txt

There are no significant charge clusters.
(*00)  20(1,0,0); at  271- 291:   KTSYLVELIEHYKTWKLNRGQ


There are no unusual spacings.

SAPS.  Version of April 11, 1996.
Date run: Wed Feb 26 14:17:49 2020

File: temp.txt

There are no significant charge clusters.
  (+)   8(0,0,0); at  233- 240:   KKKKKKKK
  (*)  11(0,0,0); at  230- 240:   EDDKKKKKKKK

# 1) 1) From  233 to  249:  length= 17, score=21.00  * 
# 1)     233  KKKKKKKKSS KKHKKEK
# 1)    S:  2(11.8%);  K: 13(76.5%);
# 1) temp.txt: # of segments (>=20 residues) exceeding M_0.05:  1
# 3) 1) From  207 to  249:  length= 43, score=17.00  * 
# 3)     207  DDSESENEKK GKESESDSDD SSSEDDKKKK KKKKSSKKHK KEK
# 3)    S: 10(23.3%);  K: 16(37.2%);  E:  7(16.3%);  D:  7(16.3%);
# 3) temp.txt: # of segments (>=20 residues) exceeding M_0.05:  1
2. Long amino acid multiplets (>= 5; Letter/Length/Position):
    H/6/166  K/8/233

1. Long charge multiplets (>= 5; Letter/Length/Position):
    +/8/233


Location (Quartile) Spacing     Rank       P-value   Interpretation

   4-  24  (1.)     +(  20)+     2 of  68   0.0022   large  2. maximal spacing
  29- 154  (2.)     G( 125)G     1 of  12   0.0044   large maximal spacing
  66- 111  (2.)     K(  45)K     2 of  25   0.0032   large  2. maximal spacing
 112- 215  (3.)     K( 103)K     1 of  25   0.0000   large  1. maximal spacing
 187- 215  (4.)     +(  28)+     1 of  68   0.0057   large  1. maximal spacing
 187- 250  (4.)     R(  63)R     1 of  44   0.0000   large maximal spacing


SAPS.  Version of April 11, 1996.
Date run: Wed Feb 26 14:17:49 2020

File: temp.txt

Positive charge clusters (cmin = 11/30 or 15/45 or 18/60):  none

Negative charge clusters (cmin = 10/30 or 14/45 or 17/60):  none

Mixed charge clusters (cmin = 17/30 or 23/45 or 28/60):

 1) From   11 to   41:   KRPLEEDDSNLSREERRRKRKSRWNTDNEDR
                         ++00----0000+--++++++0+000-0--+
    quartile: 1; size: 31, +count: 11, -count:  9, 0count: 11; t-value:  4.99 *


  (+)   6(0,0,0); at   26-  31:   RRRKRK
  (*)   9(0,0,0); at   23-  31:   REERRRKRK
  (0)  68(1,0,0); at  344- 412:   see sequence file: temp.txt

# 3) 1) From   23 to   42:  length= 20, score= 8.00  *
# 3)    (pocket at   34 to   36:   length=  3, score=-3.00) 
# 3)      23  REERRRKRKS R |WNT| DNEDRT
# 3)    K:  2(10.0%);  E:  3(15.0%);  T:  2(10.0%);  D:  2(10.0%);
# 3)    R:  7(35.0%);  N:  2(10.0%);
# 3) temp.txt: # of segments (>=20 residues) exceeding M_0.05:  1
# 4) 1) From  344 to  412:  length= 69, score=60.00  ** 
# 4)     344  PPGSNLTPLM NQHIAPPPNL QQMQMNRPNM NPPPPPLMGN NNQQSVPPWQ 
# 4)     394  QQSPMGMQNN NQMMGTYNS
# 4)    P: 15(21.7%);  N: 13(18.8%);  Q: 11(15.9%);  M:  9(13.0%);
# 4) temp.txt: # of segments (>=20 residues) exceeding M_0.05:  1
2. Long amino acid multiplets (>= 5; Letter/Length/Position):
    P/5/375

1. Long charge multiplets (>= 5; Letter/Length/Position):
    +/6/26


Location (Quartile) Spacing     Rank       P-value   Interpretation

  55- 138  (1.)     M(  83)M     2 of  19   0.0122   large  2. maximal spacing
 121- 158  (2.)     H(  37)H     7 of   7   0.0026   large minimal spacing
 152- 312  (3.)     M( 160)M     1 of  19   0.0021   large  1. maximal spacing
 215- 298  (3.)     H(  83)H     1 of   7   0.9953   small maximal spacing
 336- 413  (4.)     -(  77)-     1 of  50   0.0010   large maximal spacing
 343- 370  (4.)     *(  27)*     2 of 106   0.0002   large  2. maximal spacing
 370- 413  (4.)     *(  43)*     1 of 106   0.0002   large  1. maximal spacing


SAPS.  Version of April 11, 1996.
Date run: Wed Feb 26 14:17:49 2020

File: temp.txt

There are no significant charge clusters.


Not evaluated (sequence length < 100 aa, too short).

SAPS.  Version of April 11, 1996.
Date run: Wed Feb 26 14:17:49 2020

File: temp.txt

There are no significant charge clusters.


There are no unusual spacings.

SAPS.  Version of April 11, 1996.
Date run: Wed Feb 26 14:17:49 2020

File: temp.txt

There are no significant charge clusters.


Location (Quartile) Spacing     Rank       P-value   Interpretation

   0-   3  (1.)     I(   3)I    21 of  21   0.0073   large minimal spacing
 116- 134  (2.)     L(  18)L     1 of  32   0.9996   small  1. maximal spacing
 200- 217  (3.)     L(  17)L     2 of  32   0.9959   small  2. maximal spacing
 271- 274  (4.)     I(   3)I    20 of  21   0.0073     matching minimum


SAPS.  Version of April 11, 1996.
Date run: Wed Feb 26 14:17:49 2020

File: temp.txt

There are no significant charge clusters.


Location (Quartile) Spacing     Rank       P-value   Interpretation

  12-  63  (1.)     -(  51)-     1 of  39   0.0057   large  1. maximal spacing
 197- 233  (4.)     -(  36)-     2 of  39   0.0014   large  2. maximal spacing


SAPS.  Version of April 11, 1996.
Date run: Wed Feb 26 14:17:49 2020

File: temp.txt

There are no significant charge clusters.

# 4) 1) From    1 to   25:  length= 25, score=25.00  * 
# 4)       1  MANPALALLS VSAVALAIFL NFSIH
# 4)    L:  5(20.0%);  A:  6(24.0%);  S:  3(12.0%);
# 4) temp.txt: # of segments (>=20 residues) exceeding M_0.05:  1
# 6) 1) From    5 to   20:  length= 16, score=51.00  * 
# 6)       5  ALALLSVSAV ALAIFL
# 6)    L:  5(31.2%);  A:  5(31.2%);  S:  2(12.5%);  V:  2(12.5%);
# 6) temp.txt: # of segments (>=15 residues) exceeding M_0.05:  1

Location (Quartile) Spacing     Rank       P-value   Interpretation

   0-   2  (1.)     A(   2)A    27 of  27   0.0086   large minimal spacing
   0-  26  (1.)     *(  26)*     1 of  93   0.0099   large maximal spacing
   5-   7  (1.)     A(   2)A    20 of  27   0.0086     matching minimum
  13-  15  (1.)     A(   2)A    21 of  27   0.0086     matching minimum
  15-  17  (1.)     A(   2)A    22 of  27   0.0086     matching minimum
 253- 255  (4.)     A(   2)A    23 of  27   0.0086     matching minimum
 255- 257  (4.)     A(   2)A    24 of  27   0.0086     matching minimum
 257- 259  (4.)     A(   2)A    25 of  27   0.0086     matching minimum
 259- 261  (4.)     A(   2)A    26 of  27   0.0086     matching minimum


SAPS.  Version of April 11, 1996.
Date run: Wed Feb 26 14:17:49 2020

File: temp.txt

Positive charge clusters (cmin =  8/30 or 11/45 or 13/60):  none

Negative charge clusters (cmin =  6/30 or  8/45 or 10/60):  none

Mixed charge clusters (cmin = 11/30 or 15/45 or 19/60):

 1) From   40 to   66:   KDDEKPGFRTVPPKEIPPLVPISKEQR
                         +---+000+0000+-00000000+-0+
    quartile: 1; size: 27, +count:  6, -count:  5, 0count: 16; t-value:  3.95


Location (Quartile) Spacing     Rank       P-value   Interpretation

  22-  41  (1.)     -(  19)-     2 of  11   0.9925   small  2. maximal spacing
  47-  84  (2.)     F(  37)F     4 of   4   0.0070   large minimal spacing
  68- 119  (3.)     P(  51)P     1 of  24   0.0072   large maximal spacing
  89- 184  (3.)     -(  95)-     1 of  11   0.0055   large  1. maximal spacing


SAPS.  Version of April 11, 1996.
Date run: Wed Feb 26 14:17:49 2020

File: temp.txt

There are no significant charge clusters.


Not evaluated (sequence length < 100 aa, too short).

SAPS.  Version of April 11, 1996.
Date run: Wed Feb 26 14:17:49 2020

File: temp.txt

There are no significant charge clusters.

# 5) 1) From    9 to   24:  length= 16, score=24.00  * 
# 5)       9  FIGGPLCLLA FIMMLL
# 5)    L:  5(31.2%);  G:  2(12.5%);  I:  2(12.5%);  F:  2(12.5%);
# 5)    M:  2(12.5%);
# 5) temp.txt: # of segments (>=15 residues) exceeding M_0.05:  1

There are no unusual spacings.

SAPS.  Version of April 11, 1996.
Date run: Wed Feb 26 14:17:49 2020

File: temp.txt

There are no significant charge clusters.
(*00)  26(2,1,0); at  116- 144:   LKVFDKYTKVLKLIDYGQAIDMTQFPKGT


Location (Quartile) Spacing     Rank       P-value   Interpretation

   0-  39  (1.)     C(  39)C     5 of   5   0.0049   large minimal spacing
 145- 150  (3.)     V(   5)V    15 of  15   0.0095   large minimal spacing
 157- 225  (3.)     C(  68)C     1 of   5   0.9929   small maximal spacing


SAPS.  Version of April 11, 1996.
Date run: Wed Feb 26 14:17:49 2020

File: temp.txt

There are no significant charge clusters.


There are no unusual spacings.

SAPS.  Version of April 11, 1996.
Date run: Wed Feb 26 14:17:49 2020

File: temp.txt

There are no significant charge clusters.
(*00)  20(1,0,0); at   23-  43:   KLPKCEKLAKQGKLSEALDTL
(*00)  25(1,1,1); at  290- 316:   KNLEEISKYSDLLKCFTTPEIIQWKQL
(*00)  15(0,0,0); at  370- 384:   VRMSRMAELLDQTEA


Location (Quartile) Spacing     Rank       P-value   Interpretation

  13-  15  (1.)     D(   2)D    32 of  32   0.0089   large minimal spacing
 212- 214  (2.)     D(   2)D    31 of  32   0.0089     matching minimum


SAPS.  Version of April 11, 1996.
Date run: Wed Feb 26 14:17:49 2020

File: temp.txt

There are no significant charge clusters.


Location (Quartile) Spacing     Rank       P-value   Interpretation

   0- 129  (1.)     D( 129)D     1 of  12   0.0094   large maximal spacing


SAPS.  Version of April 11, 1996.
Date run: Wed Feb 26 14:17:50 2020

File: temp.txt

There are no significant charge clusters.


Location (Quartile) Spacing     Rank       P-value   Interpretation

   0-  62  (1.)     E(  62)E     1 of  19   0.0055   large  1. maximal spacing
  88- 120  (3.)     E(  32)E     2 of  19   0.0347   large  2. maximal spacing


SAPS.  Version of April 11, 1996.
Date run: Wed Feb 26 14:17:50 2020

File: temp.txt

There are no significant charge clusters.


Location (Quartile) Spacing     Rank       P-value   Interpretation

  17-  25  (1.)     H(   8)H    13 of  13   0.0080   large minimal spacing
 206- 214  (3.)     H(   8)H    12 of  13   0.0080     matching minimum


SAPS.  Version of April 11, 1996.
Date run: Wed Feb 26 14:17:50 2020

File: temp.txt

There are no significant charge clusters.


Location (Quartile) Spacing     Rank       P-value   Interpretation

   0- 101  (1.)     S( 101)S     1 of  21   0.0080   large  1. maximal spacing
  70- 122  (2.)     -(  52)-     1 of  51   0.0031   large maximal spacing
 180- 245  (3.)     S(  65)S     2 of  21   0.0040   large  2. maximal spacing


SAPS.  Version of April 11, 1996.
Date run: Wed Feb 26 14:17:50 2020

File: temp.txt

There are no significant charge clusters.
 (+0)  17(0,0,0); at   26-  42:   GRGRGRGRGRGRGRGRG
 (*0)  17(0,0,0); at   26-  42:   GRGRGRGRGRGRGRGRG

2. Long amino acid altplets (>= 8; Letters/Length/Position):
    GR/17/26


Location (Quartile) Spacing     Rank       P-value   Interpretation

  63-  65  (1.)     K(   2)K    28 of  28   0.0024   large minimal spacing
 215- 221  (4.)     S(   6)S    15 of  15   0.0044   large minimal spacing
 224- 281  (4.)     G(  57)G     1 of  37   0.0054   large maximal spacing


SAPS.  Version of April 11, 1996.
Date run: Wed Feb 26 14:17:50 2020

File: temp.txt

There are no significant charge clusters.


There are no unusual spacings.

SAPS.  Version of April 11, 1996.
Date run: Wed Feb 26 14:17:50 2020

File: temp.txt

Positive charge clusters (cmin = 13/30 or 17/45 or 20/60):  none

Negative charge clusters (cmin = 15/30 or 19/45 or 24/60):

 1) From  578 to  608:   ENDDQDEVEKESETEENNDNETHKDEDDDED
                         -0--0--0-+-0-0--00-0-00+-------
    quartile: 4; size: 31, +count:  2, -count: 19, 0count: 10; t-value:  5.25 *


 2) From  718 to  751:   EDHPQWDISEDEEDGDHDDDNDTEDDSDYSSEED
                         --0000-00-----0-0---0-0---0-000---
    quartile: 4; size: 34, +count:  0, -count: 20, 0count: 14; t-value:  6.10 *


Mixed charge clusters (cmin = 21/30 or 28/45 or 36/60):  none

  (0)  25(0,0,0); at   12-  36:   GGTFFYFLLSFWSLILFPTTYYLWP
  (0)  26(0,0,0); at  192- 217:   NSVWVLGVYGLVFMIILPVVVGIWWY
  (-)   7(0,0,0); at  602- 608:   DEDDDED

# 1) 1) From  528 to  554:  length= 27, score=13.00  *
# 1)    (pocket at  537 to  541:   length=  5, score=-6.00) 
# 1)     528  KRRGKGKKK |P NPES| RKALYK ERKAKAR
# 1)    A:  3(11.1%);  K:  9(33.3%);  R:  5(18.5%);
# 1) temp.txt: # of segments (>=20 residues) exceeding M_0.05:  1
# 2) 1) From  578 to  608:  length= 31, score=24.00  ** 
# 2)     578  ENDDQDEVEK ESETEENNDN ETHKDEDDDE D
# 2)    E: 10(32.3%);  D:  9(29.0%);  N:  4(12.9%);
# 2) 2) From  727 to  751:  length= 25, score=26.00  ** 
# 2)     727  EDEEDGDHDD DNDTEDDSDY SSEED
# 2)    S:  3(12.0%);  E:  6(24.0%);  D: 11(44.0%);
# 2) temp.txt: # of segments (>=20 residues) exceeding M_0.05:  2
# 3) 1) From  577 to  608:  length= 32, score=12.00  *
# 3)    (pocket at  594 to  600:   length=  7, score=-3.00) 
# 3)     577  KENDDQDEVE KESETEE |NND NETH| KDEDDD ED
# 3)    E: 10(31.2%);  D:  9(28.1%);  N:  4(12.5%);
# 3) temp.txt: # of segments (>=20 residues) exceeding M_0.05:  1
# 4) 1) From   12 to   36:  length= 25, score=25.00  * 
# 4)      12  GGTFFYFLLS FWSLILFPTT YYLWP
# 4)    L:  5(20.0%);  T:  3(12.0%);  F:  5(20.0%);  Y:  3(12.0%);
# 4) 2) From  192 to  217:  length= 26, score=26.00  ** 
# 4)     192  NSVWVLGVYG LVFMIILPVV VGIWWY
# 4)    L:  3(11.5%);  G:  3(11.5%);  V:  7(26.9%);  I:  3(11.5%);
# 4)    W:  3(11.5%);
# 4) temp.txt: # of segments (>=20 residues) exceeding M_0.05:  2
# 5) 1) From   79 to   93:  length= 15, score=25.00  ** 
# 5)      79  LILILGWVVF IALAY
# 5)    L:  4(26.7%);  A:  2(13.3%);  V:  2(13.3%);  I:  3(20.0%);
# 5) 2) From  194 to  217:  length= 24, score=36.00  ** 
# 5)     194  VWVLGVYGLV FMIILPVVVG IWWY
# 5)    L:  3(12.5%);  G:  3(12.5%);  V:  7(29.2%);  I:  3(12.5%);
# 5)    W:  3(12.5%);
# 5) temp.txt: # of segments (>=15 residues) exceeding M_0.05:  2
# 6) 1) From   12 to   28:  length= 17, score=46.00  * 
# 6)      12  GGTFFYFLLS FWSLILF
# 6)    L:  4(23.5%);  G:  2(11.8%);  S:  2(11.8%);  F:  5(29.4%);
# 6) 2) From   79 to   93:  length= 15, score=54.00  ** 
# 6)      79  LILILGWVVF IALAY
# 6)    L:  4(26.7%);  A:  2(13.3%);  V:  2(13.3%);  I:  3(20.0%);
# 6) 3) From  194 to  214:  length= 21, score=70.00  ** 
# 6)     194  VWVLGVYGLV FMIILPVVVG I
# 6)    L:  3(14.3%);  G:  3(14.3%);  V:  7(33.3%);  I:  3(14.3%);
# 6) temp.txt: # of segments (>=15 residues) exceeding M_0.05:  3
1. Long charge multiplets (>= 5; Letter/Length/Position):
    -/7/602  -/5/727


Location (Quartile) Spacing     Rank       P-value   Interpretation

  11-  37  (1.)     *(  26)*     2 of 248   0.0000   large  2. maximal spacing
  99- 289  (2.)     Q( 190)Q     1 of  29   0.0071   large maximal spacing
 191- 218  (2.)     *(  27)*     1 of 248   0.0043   large  1. maximal spacing
 236- 526  (3.)     W( 290)W     1 of  17   0.0064   large maximal spacing
 484- 639  (3.)     I( 155)I     1 of  38   0.0059   large maximal spacing


SAPS.  Version of April 11, 1996.
Date run: Wed Feb 26 14:17:50 2020

File: temp.txt

There are no significant charge clusters.

1. Long charge multiplets (>= 5; Letter/Length/Position):
    -/5/236


Location (Quartile) Spacing     Rank       P-value   Interpretation

 479- 701  (4.)     N( 222)N     1 of  27   0.0014   large maximal spacing


SAPS.  Version of April 11, 1996.
Date run: Wed Feb 26 14:17:50 2020

File: temp.txt

There are no significant charge clusters.


Location (Quartile) Spacing     Rank       P-value   Interpretation

  34-  36  (1.)     Q(   2)Q    39 of  39   0.0084   large minimal spacing
 566- 568  (4.)     Q(   2)Q    38 of  39   0.0084     matching minimum


SAPS.  Version of April 11, 1996.
Date run: Wed Feb 26 14:17:50 2020

File: temp.txt

Positive charge clusters (cmin = 11/30 or 15/45 or 19/60):  none

Negative charge clusters (cmin = 13/30 or 18/45 or 22/60):

 1) From  330 to  354:   EIEMDVMFVAPDEDSEDDNQEYEDE
                         -0-0-000000---0---00-0---
    quartile: 4; size: 25, +count:  0, -count: 13, 0count: 12; t-value:  4.52 *


Mixed charge clusters (cmin = 19/30 or 26/45 or 33/60):  none


Location (Quartile) Spacing     Rank       P-value   Interpretation

  14-  16  (1.)     E(   2)E    36 of  36   0.0004   large minimal spacing
  92-  94  (2.)     E(   2)E    30 of  36   0.0004     matching minimum
 127- 129  (2.)     E(   2)E    31 of  36   0.0004     matching minimum
 209- 211  (3.)     E(   2)E    32 of  36   0.0004     matching minimum
 330- 332  (4.)     E(   2)E    33 of  36   0.0004     matching minimum
 350- 352  (4.)     E(   2)E    34 of  36   0.0004     matching minimum
 352- 354  (4.)     E(   2)E    35 of  36   0.0004     matching minimum


SAPS.  Version of April 11, 1996.
Date run: Wed Feb 26 14:17:50 2020

File: temp.txt

There are no significant charge clusters.


Location (Quartile) Spacing     Rank       P-value   Interpretation

 198- 238  (2.)     K(  40)K     1 of  34   0.9991   small  1. maximal spacing
 314- 316  (3.)     T(   2)T    38 of  38   0.0086   large minimal spacing
 316- 318  (3.)     T(   2)T    34 of  38   0.0086     matching minimum
 369- 371  (3.)     T(   2)T    35 of  38   0.0086     matching minimum
 371- 373  (3.)     T(   2)T    36 of  38   0.0086     matching minimum
 508- 547  (4.)     K(  39)K     2 of  34   0.9860   small  2. maximal spacing
 629- 631  (1.)     T(   2)T    37 of  38   0.0086     matching minimum


SAPS.  Version of April 11, 1996.
Date run: Wed Feb 26 14:17:50 2020

File: temp.txt

Positive charge clusters (cmin = 12/30 or 16/45 or 19/60):  none

Negative charge clusters (cmin = 14/30 or 20/45 or 24/60):

 1) From  126 to  185:   see sequence above
                         see sequence above
    quartile: 3; size: 60, +count:  1, -count: 25, 0count: 34; t-value:  3.75


Mixed charge clusters (cmin = 20/30 or 28/45 or 35/60):  none


# 2) 1) From  157 to  179:  length= 23, score=16.00  * 
# 2)     157  EVDDDELEAE LDALGDEIGF DED
# 2)    L:  3(13.0%);  E:  6(26.1%);  D:  7(30.4%);
# 2) temp.txt: # of segments (>=20 residues) exceeding M_0.05:  1

Location (Quartile) Spacing     Rank       P-value   Interpretation

  56- 156  (2.)     P( 100)P     1 of  13   0.0069   large maximal spacing
  75- 120  (2.)     Y(  45)Y     1 of   6   0.9992   small maximal spacing
 121- 151  (3.)     +(  30)+     2 of  33   0.0075   large  2. maximal spacing
 121- 220  (4.)     K(  99)K     1 of  24   0.0000   large maximal spacing
 151- 202  (4.)     +(  51)+     1 of  33   0.0033   large  1. maximal spacing
 153- 182  (4.)     Y(  29)Y     6 of   6   0.0004   large minimal spacing


SAPS.  Version of April 11, 1996.
Date run: Wed Feb 26 14:17:50 2020

File: temp.txt

Positive charge clusters (cmin =  6/30 or  8/45 or 10/60):  none

Negative charge clusters (cmin =  6/30 or  8/45 or  9/60):  none

Mixed charge clusters (cmin =  9/30 or 13/45 or 15/60):  none


# 5) 1) From  247 to  294:  length= 48, score=37.00  *
# 5)    (pocket at  267 to  277:   length= 11, score=-17.00) 
# 5)     247  GLLFVLVMVL MLFGFLTIIM  |RFAFGYNRIL D| IVYASLAAL VFGLFLIY
# 5)    L: 11(22.9%);  V:  5(10.4%);  I:  5(10.4%);  F:  7(14.6%);
# 5) temp.txt: # of segments (>=15 residues) exceeding M_0.05:  1
# 6) 1) From  191 to  293:  length=103, score=145.00  **
# 6)    (pocket at  237 to  241:   length=  5, score=-40.00) 
# 6)     191  FICLGIFTLA FSFMTGMISS FYDTNIVLMA LGITAAVCLA ISIFAI |QTKI 
# 6)     241  D| FTLCSGLLF VLVMVLMLFG FLTIIMRFAF GYNRILDIVY ASLAALVFGL 
# 6)     291  FLI
# 6)    L: 17(16.5%);  I: 14(13.6%);  F: 14(13.6%);
# 6) temp.txt: # of segments (>=15 residues) exceeding M_0.05:  1

1. Total number of charge multiplets:   8  (Expected range:   0--  6) high

Location (Quartile) Spacing     Rank       P-value   Interpretation

   0-  82  (1.)     L(  82)L     1 of  33   0.0027   large  1. maximal spacing
   0- 124  (1.)     I( 124)I     1 of  25   0.0003   large maximal spacing
  82- 129  (2.)     L(  47)L     2 of  33   0.0084   large  2. maximal spacing
  86- 158  (2.)     P(  72)P     2 of  28   0.0001   large  2. maximal spacing
 145- 147  (2.)     F(   2)F    31 of  31   0.0023   large minimal spacing
 188- 309  (3.)     P( 121)P     1 of  28   0.0001   large  1. maximal spacing
 201- 203  (3.)     F(   2)F    28 of  31   0.0023     matching minimum
 259- 261  (4.)     F(   2)F    29 of  31   0.0023     matching minimum
 268- 270  (4.)     F(   2)F    30 of  31   0.0023     matching minimum


SAPS.  Version of April 11, 1996.
Date run: Wed Feb 26 14:17:50 2020

File: temp.txt

Positive charge clusters (cmin =  7/30 or 10/45 or 12/60):  none

Negative charge clusters (cmin =  7/30 or  9/45 or 11/60):  none

Mixed charge clusters (cmin = 11/30 or 15/45 or 18/60):

 1) From  327 to  349:   KQDQEMFDKLKEKSKNFEKIATD
                         +0-0-00-+0+-+0+00-+000-
    quartile: 4; size: 23, +count:  6, -count:  6, 0count: 11; t-value:  5.36 *


There are no unusual spacings.

SAPS.  Version of April 11, 1996.
Date run: Wed Feb 26 14:17:50 2020

File: temp.txt

There are no significant charge clusters.


There are no unusual spacings.

SAPS.  Version of April 11, 1996.
Date run: Wed Feb 26 14:17:50 2020

File: temp.txt

There are no significant charge clusters.


There are no unusual spacings.

SAPS.  Version of April 11, 1996.
Date run: Wed Feb 26 14:17:50 2020

File: temp.txt

There are no significant charge clusters.


Location (Quartile) Spacing     Rank       P-value   Interpretation

  36-  39  (1.)     D(   3)D    33 of  33   0.0002   large minimal spacing
 265- 268  (3.)     D(   3)D    29 of  33   0.0002     matching minimum
 297- 300  (3.)     D(   3)D    30 of  33   0.0002     matching minimum
 315- 318  (4.)     D(   3)D    31 of  33   0.0002     matching minimum
 359- 362  (4.)     D(   3)D    32 of  33   0.0002     matching minimum


SAPS.  Version of April 11, 1996.
Date run: Wed Feb 26 14:17:50 2020

File: temp.txt

There are no significant charge clusters.


There are no unusual spacings.

SAPS.  Version of April 11, 1996.
Date run: Wed Feb 26 14:17:50 2020

File: temp.txt

There are no significant charge clusters.


Location (Quartile) Spacing     Rank       P-value   Interpretation

  18- 148  (1.)     S( 130)S     1 of  27   0.0002   large  1. maximal spacing
 254- 281  (3.)     S(  27)S     2 of  27   0.9806   small  2. maximal spacing


SAPS.  Version of April 11, 1996.
Date run: Wed Feb 26 14:17:50 2020

File: temp.txt

There are no significant charge clusters.


There are no unusual spacings.

SAPS.  Version of April 11, 1996.
Date run: Wed Feb 26 14:17:50 2020

File: temp.txt

There are no significant charge clusters.


Location (Quartile) Spacing     Rank       P-value   Interpretation

   0-  48  (1.)     -(  48)-     1 of  47   0.0093   large maximal spacing


SAPS.  Version of April 11, 1996.
Date run: Wed Feb 26 14:17:50 2020

File: temp.txt

There are no significant charge clusters.
(-00)  14(0,0,0); at   82-  95:   SYECHEGHDLYELY

# 4) 1) From   59 to   83:  length= 25, score=25.00  * 
# 4)      59  QALYACSTCA ASSGQIAGIC LACSY
# 4)    A:  6(24.0%);  S:  4(16.0%);  C:  4(16.0%);
# 4) temp.txt: # of segments (>=20 residues) exceeding M_0.05:  1

Location (Quartile) Spacing     Rank       P-value   Interpretation

  40- 265  (2.)     V( 225)V     1 of  10   0.0009   large  1. maximal spacing
  58-  84  (1.)     *(  26)*     1 of 103   0.0097   large  1. maximal spacing
  80- 201  (2.)     A( 121)A     1 of  21   0.0035   large maximal spacing
 246- 352  (4.)     C( 106)C     1 of  22   0.0093   large maximal spacing
 271- 280  (4.)     *(   9)*     2 of 103   0.9835   small  2. maximal spacing
 324- 354  (4.)     V(  30)V     2 of  10   0.9991   small  2. maximal spacing


SAPS.  Version of April 11, 1996.
Date run: Wed Feb 26 14:17:50 2020

File: temp.txt

There are no significant charge clusters.

# 5) 1) From   69 to   88:  length= 20, score=27.00  ** 
# 5)      69  LVAAILTYLC YFVMVVIGYI
# 5)    L:  3(15.0%);  A:  2(10.0%);  V:  4(20.0%);  I:  3(15.0%);
# 5)    Y:  3(15.0%);
# 5) temp.txt: # of segments (>=15 residues) exceeding M_0.05:  1
# 6) 1) From   69 to   88:  length= 20, score=57.00  * 
# 6)      69  LVAAILTYLC YFVMVVIGYI
# 6)    L:  3(15.0%);  A:  2(10.0%);  V:  4(20.0%);  I:  3(15.0%);
# 6)    Y:  3(15.0%);
# 6) temp.txt: # of segments (>=15 residues) exceeding M_0.05:  1

There are no unusual spacings.

SAPS.  Version of April 11, 1996.
Date run: Wed Feb 26 14:17:50 2020

File: temp.txt

There are no significant charge clusters.


There are no unusual spacings.

SAPS.  Version of April 11, 1996.
Date run: Wed Feb 26 14:17:50 2020

File: temp.txt

Positive charge clusters (cmin =  9/30 or 12/45 or 15/60):

 1) From   77 to  119:   KHKGVSTYRRKRSIPHSRVLKAHPLVRSAVQQTGYVRSKRGYK
                         +0+00000++++00000+00+00000+000000000+0++00+
    quartile: 1; size: 43, +count: 13, -count:  0, 0count: 30; t-value:  4.42 *


Negative charge clusters (cmin =  9/30 or 12/45 or 15/60):  none

Mixed charge clusters (cmin = 14/30 or 19/45 or 24/60):  none


There are no unusual spacings.

SAPS.  Version of April 11, 1996.
Date run: Wed Feb 26 14:17:50 2020

File: temp.txt

There are no significant charge clusters.


Location (Quartile) Spacing     Rank       P-value   Interpretation

  59-  64  (2.)     C(   5)C    16 of  16   0.0001   large minimal spacing
  72- 111  (3.)     *(  39)*     1 of  32   0.0061   large  1. maximal spacing
  98- 129  (3.)     H(  31)H     1 of   9   0.9911   small maximal spacing
 112- 134  (3.)     *(  22)*     2 of  32   0.0249   large  2. maximal spacing
 120- 125  (3.)     C(   5)C    14 of  16   0.0001     matching minimum
 139- 144  (4.)     C(   5)C    15 of  16   0.0001     matching minimum


SAPS.  Version of April 11, 1996.
Date run: Wed Feb 26 14:17:50 2020

File: temp.txt

There are no significant charge clusters.

# 6) 1) From   34 to   60:  length= 27, score=74.00  * 
# 6)      34  LSILSGIVLV LLWLSVFVFA SFYWLYM
# 6)    L:  7(25.9%);  S:  4(14.8%);  V:  4(14.8%);  F:  3(11.1%);
# 6) temp.txt: # of segments (>=15 residues) exceeding M_0.05:  1

There are no unusual spacings.

SAPS.  Version of April 11, 1996.
Date run: Wed Feb 26 14:17:50 2020

File: temp.txt

There are no significant charge clusters.

# 3) 1) From  118 to  137:  length= 20, score=10.00  * 
# 3)     118  RLKDEEENEK KTRGEKYEEK
# 3)    K:  5(25.0%);  E:  7(35.0%);  R:  2(10.0%);
# 3) temp.txt: # of segments (>=20 residues) exceeding M_0.05:  1
# 4) 1) From   72 to   91:  length= 20, score=20.00  * 
# 4)      72  WVPWFWHYIV VSAVTALGAA
# 4)    A:  4(20.0%);  V:  4(20.0%);  W:  3(15.0%);
# 4) temp.txt: # of segments (>=20 residues) exceeding M_0.05:  1
1. Long charge multiplets (>= 5; Letter/Length/Position):
    -/5/53


Location (Quartile) Spacing     Rank       P-value   Interpretation

   0-   6  (1.)     T(   6)T    11 of  11   0.0073   large minimal spacing
  71-  92  (2.)     *(  21)*     1 of  55   0.0095   large  1. maximal spacing
  88-  98  (3.)     L(  10)L    10 of  10   0.0003   large minimal spacing
 149- 164  (4.)     *(  15)*     2 of  55   0.0038   large  2. maximal spacing
 153- 159  (4.)     T(   6)T    10 of  11   0.0073     matching minimum


SAPS.  Version of April 11, 1996.
Date run: Wed Feb 26 14:17:50 2020

File: temp.txt

There are no significant charge clusters.
 (*0)  11(0,0,0); at   56-  66:   VENEAKARVKF


Not evaluated (sequence length < 100 aa, too short).

SAPS.  Version of April 11, 1996.
Date run: Wed Feb 26 14:17:50 2020

File: temp.txt

There are no significant charge clusters.


Location (Quartile) Spacing     Rank       P-value   Interpretation

  26-  28  (1.)     R(   2)R    45 of  45   0.0022   large minimal spacing
 158- 160  (1.)     R(   2)R    41 of  45   0.0022     matching minimum
 234- 236  (2.)     R(   2)R    42 of  45   0.0022     matching minimum
 313- 315  (2.)     R(   2)R    43 of  45   0.0022     matching minimum
 510- 512  (3.)     R(   2)R    44 of  45   0.0022     matching minimum


SAPS.  Version of April 11, 1996.
Date run: Wed Feb 26 14:17:50 2020

File: temp.txt

There are no significant charge clusters.


There are no unusual spacings.

SAPS.  Version of April 11, 1996.
Date run: Wed Feb 26 14:17:50 2020

File: temp.txt

There are no significant charge clusters.
(*00)  18(0,0,0); at  255- 272:   KISKAFKTNDTLKVLRMG


Location (Quartile) Spacing     Rank       P-value   Interpretation

 368- 375  (4.)     R(   7)R    18 of  18   0.0034   large minimal spacing


SAPS.  Version of April 11, 1996.
Date run: Wed Feb 26 14:17:50 2020

File: temp.txt

There are no significant charge clusters.

# 2) 1) From  244 to  254:  length= 11, score=13.00  * 
# 2)     244  EESDDSEEEE I
# 2)    S:  2(18.2%);  E:  6(54.5%);  D:  2(18.2%);
# 2) temp.txt: # of segments (>=20 residues) exceeding M_0.05:  1

Location (Quartile) Spacing     Rank       P-value   Interpretation

  65- 145  (2.)     K(  80)K     1 of  21   0.0075   large maximal spacing


SAPS.  Version of April 11, 1996.
Date run: Wed Feb 26 14:17:50 2020

File: temp.txt

There are no significant charge clusters.
 (*0)  18(1,1,0); at  254- 273:   GKWDCSTDTDNELKFNKGDI


Location (Quartile) Spacing     Rank       P-value   Interpretation

   2- 210  (2.)     M( 208)M     1 of   7   0.0084   large maximal spacing


SAPS.  Version of April 11, 1996.
Date run: Wed Feb 26 14:17:50 2020

File: temp.txt

There are no significant charge clusters.


There are no unusual spacings.

SAPS.  Version of April 11, 1996.
Date run: Wed Feb 26 14:17:50 2020

File: temp.txt

There are no significant charge clusters.


Location (Quartile) Spacing     Rank       P-value   Interpretation

 108- 118  (3.)     N(  10)N     9 of   9   0.0044   large minimal spacing


SAPS.  Version of April 11, 1996.
Date run: Wed Feb 26 14:17:50 2020

File: temp.txt

There are no significant charge clusters.
(+00)  14(0,0,0); at  284- 297:   PLKTLKAFRCFKQY
(*00)  25(0,1,1); at  272- 297:   NPDLGAKSLSGEPLKTLKAFRCFKQY


Location (Quartile) Spacing     Rank       P-value   Interpretation

   0-  47  (1.)     E(  47)E     1 of  12   0.9929   small maximal spacing
 162- 165  (3.)     G(   3)G    24 of  24   0.0033   large minimal spacing


SAPS.  Version of April 11, 1996.
Date run: Wed Feb 26 14:17:50 2020

File: temp.txt

There are no significant charge clusters.
  (-)   7(0,0,0); at  151- 157:   DDEDDEE

# 2) 1) From  146 to  165:  length= 20, score=16.00  ** 
# 2)     146  QESWNDDEDD EEGNENNEEE
# 2)    E:  8(40.0%);  D:  4(20.0%);  N:  4(20.0%);
# 2) temp.txt: # of segments (>=20 residues) exceeding M_0.05:  1
1. Long charge multiplets (>= 5; Letter/Length/Position):
    -/7/151


Location (Quartile) Spacing     Rank       P-value   Interpretation

   0-  17  (1.)     Q(  17)Q     6 of   6   0.0089   large minimal spacing
   0-  49  (1.)     E(  49)E     2 of  17   0.0000   large  2. maximal spacing
  62- 125  (3.)     E(  63)E     1 of  17   0.0054   large  1. maximal spacing
  93- 110  (3.)     Q(  17)Q     5 of   6   0.0089     matching minimum


SAPS.  Version of April 11, 1996.
Date run: Wed Feb 26 14:17:50 2020

File: temp.txt

There are no significant charge clusters.


Location (Quartile) Spacing     Rank       P-value   Interpretation

   0-  37  (1.)     Q(  37)Q     7 of   7   0.0029   large minimal spacing
 200- 217  (3.)     -(  17)-     2 of  53   0.9980   small  2. maximal spacing
 316- 398  (4.)     L(  82)L     1 of  45   0.0016   large maximal spacing
 324- 342  (4.)     -(  18)-     1 of  53   0.9996   small  1. maximal spacing


SAPS.  Version of April 11, 1996.
Date run: Wed Feb 26 14:17:50 2020

File: temp.txt

There are no significant charge clusters.

# 6) 1) From  103 to  154:  length= 52, score=98.00  * 
# 6)     103  VTIVGSMIAG GAFLLATLSP SVDMLLVTYG LLGGFGFGMM YLPAIVSVGF 
# 6)     153  YF
# 6)    L:  8(15.4%);  G:  9(17.3%);  V:  6(11.5%);
# 6) temp.txt: # of segments (>=15 residues) exceeding M_0.05:  1

Location (Quartile) Spacing     Rank       P-value   Interpretation

  36-  38  (1.)     V(   2)V    43 of  43   0.0011   large minimal spacing
 148- 150  (2.)     V(   2)V    40 of  43   0.0011     matching minimum
 267- 269  (2.)     V(   2)V    41 of  43   0.0011     matching minimum
 484- 486  (4.)     V(   2)V    42 of  43   0.0011     matching minimum


SAPS.  Version of April 11, 1996.
Date run: Wed Feb 26 14:17:50 2020

File: temp.txt

Positive charge clusters (cmin =  8/30 or 11/45 or 14/60):  none

Negative charge clusters (cmin =  9/30 or 12/45 or 15/60):  none

Mixed charge clusters (cmin = 14/30 or 19/45 or 23/60):

 1) From  171 to  193:   DEGQEEYEEVQADLRKKEEERER
                         --00--0--000-0+++---+-+
    quartile: 3; size: 23, +count:  5, -count: 11, 0count:  7; t-value:  6.21 *


  (*)   9(0,0,0); at  185- 193:   RKKEEERER

# 3) 1) From  175 to  194:  length= 20, score= 8.00  **
# 3)    (pocket at  180 to  182:   length=  3, score=-3.00) 
# 3)     175  EEYEE |VQA| DL RKKEEERERQ
# 3)    K:  2(10.0%);  E:  8(40.0%);  R:  3(15.0%);  Q:  2(10.0%);
# 3) temp.txt: # of segments (>=20 residues) exceeding M_0.05:  1
# 6) 1) From  114 to  159:  length= 46, score=94.00  * 
# 6)     114  LTVLIGALGA LVVMTILSAL LGFATTVIPR IYTYYVSSIL FAIFGL
# 6)    L:  9(19.6%);  A:  5(10.9%);  V:  5(10.9%);  T:  5(10.9%);
# 6)    I:  6(13.0%);
# 6) temp.txt: # of segments (>=15 residues) exceeding M_0.05:  1

There are no unusual spacings.

SAPS.  Version of April 11, 1996.
Date run: Wed Feb 26 14:17:50 2020

File: temp.txt

There are no significant charge clusters.


Location (Quartile) Spacing     Rank       P-value   Interpretation

   3-   5  (1.)     D(   2)D    45 of  45   0.0010   large minimal spacing
 343- 345  (3.)     D(   2)D    44 of  45   0.0010     matching minimum


SAPS.  Version of April 11, 1996.
Date run: Wed Feb 26 14:17:50 2020

File: temp.txt

There are no significant charge clusters.
(*00)  20(1,1,0); at   34-  55:   KFYKDVLEVGELAKLVYYNDIV


There are no unusual spacings.

SAPS.  Version of April 11, 1996.
Date run: Wed Feb 26 14:17:50 2020

File: temp.txt

There are no significant charge clusters.
  (+)   7(0,0,0); at  220- 226:   KRKKKKK
  (*)  14(1,0,0); at  220- 234:   KRKKKKKDEEGKKEE
  (-)   9(1,0,0); at  530- 539:   EEDEDKDEDE
  (*)  11(0,0,0); at  529- 539:   KEEDEDKDEDE
  (+)   6(0,0,0); at 1233-1238:   KKKKKK

2. Long amino acid multiplets (>= 5; Letter/Length/Position):
    K/5/222  E/5/333  K/6/1233  E/5/1323

1. Long charge multiplets (>= 5; Letter/Length/Position):
    -/5/123  +/7/220  -/5/333  -/5/530  +/6/1233  -/5/1323  
    +/5/1375


Location (Quartile) Spacing     Rank       P-value   Interpretation

 372- 431  (1.)     -(  59)-     1 of 270   0.0056   large maximal spacing
 562- 655  (2.)     D(  93)D     2 of 112   0.0057   large  2. maximal spacing
 968-1138  (3.)     P( 170)P     1 of 101   0.0012   large maximal spacing
1202-1334  (4.)     D( 132)D     1 of 112   0.0072   large  1. maximal spacing


SAPS.  Version of April 11, 1996.
Date run: Wed Feb 26 14:17:50 2020

File: temp.txt

There are no significant charge clusters.


Location (Quartile) Spacing     Rank       P-value   Interpretation

   1- 178  (1.)     M( 177)M     1 of  19   0.0004   large maximal spacing
 251- 389  (4.)     S( 138)S     1 of  27   0.0003   large maximal spacing


SAPS.  Version of April 11, 1996.
Date run: Wed Feb 26 14:17:50 2020

File: temp.txt

There are no significant charge clusters.

# 5) 1) From    1 to   19:  length= 19, score=27.00  ** 
# 5)       1  MLGLAAILCF ILPAFVFGA
# 5)    L:  4(21.1%);  A:  4(21.1%);  G:  2(10.5%);  I:  2(10.5%);
# 5)    F:  3(15.8%);
# 5) temp.txt: # of segments (>=15 residues) exceeding M_0.05:  1
# 6) 1) From    1 to   19:  length= 19, score=57.00  ** 
# 6)       1  MLGLAAILCF ILPAFVFGA
# 6)    L:  4(21.1%);  A:  4(21.1%);  G:  2(10.5%);  I:  2(10.5%);
# 6)    F:  3(15.8%);
# 6) temp.txt: # of segments (>=15 residues) exceeding M_0.05:  1

Location (Quartile) Spacing     Rank       P-value   Interpretation

 206- 210  (4.)     D(   4)D    18 of  18   0.0008   large minimal spacing


SAPS.  Version of April 11, 1996.
Date run: Wed Feb 26 14:17:50 2020

File: temp.txt

There are no significant charge clusters.


There are no unusual spacings.

SAPS.  Version of April 11, 1996.
Date run: Wed Feb 26 14:17:50 2020

File: temp.txt

There are no significant charge clusters.


There are no unusual spacings.

SAPS.  Version of April 11, 1996.
Date run: Wed Feb 26 14:17:50 2020

File: temp.txt

There are no significant charge clusters.


There are no unusual spacings.

SAPS.  Version of April 11, 1996.
Date run: Wed Feb 26 14:17:50 2020

File: temp.txt

There are no significant charge clusters.


There are no unusual spacings.

SAPS.  Version of April 11, 1996.
Date run: Wed Feb 26 14:17:50 2020

File: temp.txt

There are no significant charge clusters.


Not evaluated (sequence length < 100 aa, too short).

SAPS.  Version of April 11, 1996.
Date run: Wed Feb 26 14:17:50 2020

File: temp.txt

There are no significant charge clusters.


Location (Quartile) Spacing     Rank       P-value   Interpretation

 402- 675  (4.)     M( 273)M     1 of  17   0.0037   large maximal spacing
 462- 504  (3.)     Y(  42)Y     2 of  34   0.9847   small  2. maximal spacing
 579- 624  (4.)     Y(  45)Y     1 of  34   0.9973   small  1. maximal spacing


SAPS.  Version of April 11, 1996.
Date run: Wed Feb 26 14:17:51 2020

File: temp.txt

Positive charge clusters (cmin = 10/30 or 14/45 or 17/60):

 1) From 1260 to 1279:   RNNFRKKKKFNFLRNRRSRI
                         +000+++++0000+0++0+0
    quartile: 3; size: 20, +count: 10, -count:  0, 0count: 10; t-value:  6.19 *


Negative charge clusters (cmin = 11/30 or 15/45 or 18/60):  none

Mixed charge clusters (cmin = 17/30 or 22/45 or 27/60):  none

  (-)   7(0,0,0); at 1132-1138:   DDDDDED
  (0)  60(1,0,0); at 1716-1776:   see sequence file: temp.txt

# 1) 1) From 1260 to 1279:  length= 20, score=10.00  *
# 1)    (pocket at 1269 to 1272:   length=  4, score=-4.00) 
# 1)    1260  RNNFRKKKK |F NFL| RNRRSRI
# 1)    K:  4(20.0%);  R:  6(30.0%);  N:  4(20.0%);  F:  3(15.0%);
# 1) temp.txt: # of segments (>=20 residues) exceeding M_0.05:  1
# 4) 1) From  669 to  761:  length= 93, score=57.00  **
# 4)    (pocket at  701 to  710:   length= 10, score=-17.00) 
# 4)     669  IMGLSNGVHW LAWFINAFIM MFITVVILVL IL |KYGGILEY SD| PTVILVFL 
# 4)     719  LAFTFSTIML CFFISTLFSK ANLSAVCGAF IYFMLYLPYT FIT
# 4)    L: 14(15.1%);  I: 12(12.9%);  F: 12(12.9%);
# 4) 2) From 1674 to 1776:  length=103, score=67.00  ** 
# 4)    1674  HMQFVSGINP TIYWISTFAW DMVNYLVPAT LCVLIFLAFD QESYVSASNF 
# 4)    1724  PCLLALLFLY GWAIIPLMYP FSRLFSVSSS AFVTISCANV FLGVVSTLST 
# 4)    1774  FIV
# 4)    L: 13(12.6%);  S: 13(12.6%);  V: 11(10.7%);  F: 11(10.7%);
# 4) temp.txt: # of segments (>=20 residues) exceeding M_0.05:  2
# 5) 1) From  675 to  700:  length= 26, score=31.00  * 
# 5)     675  GVHWLAWFIN AFIMMFITVV ILVLIL
# 5)    L:  4(15.4%);  V:  4(15.4%);  I:  5(19.2%);  F:  3(11.5%);
# 5) temp.txt: # of segments (>=15 residues) exceeding M_0.05:  1
# 6) 1) From  679 to  760:  length= 82, score=108.00  **
# 6)    (pocket at  701 to  712:   length= 12, score=-48.00) 
# 6)     679  LAWFINAFIM MFITVVILVL IL |KYGGILEY SDPT| VILVFL LAFTFSTIML 
# 6)     729  CFFISTLFSK ANLSAVCGAF IYFMLYLPYT FI
# 6)    L: 13(15.9%);  I: 11(13.4%);  F: 12(14.6%);
# 6) 2) From 1635 to 1665:  length= 31, score=73.00  * 
# 6)    1635  AILTSVIDLI VAICVIFAMS FIPASFLIFL I
# 6)    L:  4(12.9%);  A:  4(12.9%);  I:  8(25.8%);  F:  4(12.9%);
# 6) 3) From 1726 to 1776:  length= 51, score=75.00  *
# 6)    (pocket at 1742 to 1746:   length=  5, score=-20.00) 
# 6)    1726  LLALLFLYGW AIIPLM |YPFS R| LFSVSSSAF VTISCANVFL GVVSTLSTFI 
# 6)    1776  V
# 6)    L:  9(17.6%);  S:  8(15.7%);  V:  6(11.8%);  F:  6(11.8%);
# 6) temp.txt: # of segments (>=15 residues) exceeding M_0.05:  3
2. Long amino acid multiplets (>= 5; Letter/Length/Position):
    D/5/1132

1. Long charge multiplets (>= 5; Letter/Length/Position):
    -/7/1132  +/5/1264


There are no unusual spacings.

SAPS.  Version of April 11, 1996.
Date run: Wed Feb 26 14:17:51 2020

File: temp.txt

There are no significant charge clusters.

# 4) 1) From  246 to  347:  length=102, score=48.00  *
# 4)    (pocket at  273 to  277:   length=  5, score=-22.00) 
# 4)     246  TLFYTVNLII PCVAISFLTV LVFYLPS |DSG EK| VTLCISIL LSLTVFFLLL 
# 4)     296  AEIIPPTSIV VPLIGKYLLF TMILVTLSII VTVVVLNVHF RSPSTHVMSP 
# 4)     346  WV
# 4)    L: 18(17.6%);  V: 16(15.7%);  I: 12(11.8%);
# 4) temp.txt: # of segments (>=20 residues) exceeding M_0.05:  1
# 6) 1) From  278 to  331:  length= 54, score=103.00  ** 
# 6)     278  VTLCISILLS LTVFFLLLAE IIPPTSIVVP LIGKYLLFTM ILVTLSIIVT 
# 6)     328  VVVL
# 6)    L: 13(24.1%);  V:  9(16.7%);  T:  6(11.1%);  I:  9(16.7%);
# 6) temp.txt: # of segments (>=15 residues) exceeding M_0.05:  1

There are no unusual spacings.

SAPS.  Version of April 11, 1996.
Date run: Wed Feb 26 14:17:51 2020

File: temp.txt

There are no significant charge clusters.
(-00)  12(0,0,0); at  252- 263:   ELNEITEQTESL


Location (Quartile) Spacing     Rank       P-value   Interpretation

 102- 104  (1.)     T(   2)T    65 of  65   0.0006   large minimal spacing
 204- 206  (1.)     T(   2)T    59 of  65   0.0006     matching minimum
 537- 539  (2.)     T(   2)T    60 of  65   0.0006     matching minimum
 649- 651  (3.)     T(   2)T    61 of  65   0.0006     matching minimum
 662- 664  (3.)     T(   2)T    62 of  65   0.0006     matching minimum
 973- 975  (4.)     T(   2)T    63 of  65   0.0006     matching minimum
1167-1169  (4.)     T(   2)T    64 of  65   0.0006     matching minimum


SAPS.  Version of April 11, 1996.
Date run: Wed Feb 26 14:17:51 2020

File: temp.txt

There are no significant charge clusters.

# 5) 1) From   56 to   70:  length= 15, score=12.00  * 
# 5)      56  CYAVLFGPGG YGHGG
# 5)    G:  6(40.0%);  Y:  2(13.3%);
# 5) temp.txt: # of segments (>=15 residues) exceeding M_0.05:  1

Not evaluated (sequence length < 100 aa, too short).

SAPS.  Version of April 11, 1996.
Date run: Wed Feb 26 14:17:51 2020

File: temp.txt

There are no significant charge clusters.
  (0)  26(1,0,0); at   69-  95:   LQLAIHYQNPYPRPVNIPQSTLPPGIS

# 4) 1) From   69 to   95:  length= 27, score=18.00  *
# 4)    (pocket at   81 to   81:   length=  1, score=-8.00) 
# 4)      69  LQLAIHYQNP YP |R| PVNIPQS TLPPGIS
# 4)    L:  3(11.1%);  I:  3(11.1%);  P:  6(22.2%);  Q:  3(11.1%);
# 4) temp.txt: # of segments (>=20 residues) exceeding M_0.05:  1

Location (Quartile) Spacing     Rank       P-value   Interpretation

   0-  78  (2.)     P(  78)P     1 of   8   0.0036   large maximal spacing


SAPS.  Version of April 11, 1996.
Date run: Wed Feb 26 14:17:51 2020

File: temp.txt

There are no significant charge clusters.


Not evaluated (sequence length < 100 aa, too short).

SAPS.  Version of April 11, 1996.
Date run: Wed Feb 26 14:17:51 2020

File: temp.txt

Positive charge clusters (cmin =  8/30 or 10/45 or 13/60):

 1) From   20 to   50:   RINQQLKQFYKNICTKETLKKKFPISKWLPK
                         +00000+000+0000+-00+++0000+000+
    quartile: 1; size: 31, +count:  9, -count:  1, 0count: 21; t-value:  3.69


Negative charge clusters (cmin =  7/30 or  9/45 or 11/60):  none

Mixed charge clusters (cmin = 12/30 or 15/45 or 19/60):

 1) From  228 to  251:   KKLRSIKWQDEDEPKSTSQKVARK
                         ++0+00+00----0+0000+00++
    quartile: 2; size: 24, +count:  8, -count:  4, 0count: 12; t-value:  4.97 *


  (0)  74(1,0,0); at  108- 182:   see sequence file: temp.txt


Location (Quartile) Spacing     Rank       P-value   Interpretation

  36- 238  (1.)     E( 202)E     1 of  22   0.0046   large  1. maximal spacing
 355- 465  (3.)     E( 110)E     2 of  22   0.0186   large  2. maximal spacing


SAPS.  Version of April 11, 1996.
Date run: Wed Feb 26 14:17:51 2020

File: temp.txt

There are no significant charge clusters.

# 5) 1) From   53 to   67:  length= 15, score=29.00  ** 
# 5)      53  FLIILIVFLL CLMLI
# 5)    L:  6(40.0%);  I:  4(26.7%);  F:  2(13.3%);
# 5) temp.txt: # of segments (>=15 residues) exceeding M_0.05:  1
# 6) 1) From   53 to   67:  length= 15, score=66.00  ** 
# 6)      53  FLIILIVFLL CLMLI
# 6)    L:  6(40.0%);  I:  4(26.7%);  F:  2(13.3%);
# 6) temp.txt: # of segments (>=15 residues) exceeding M_0.05:  1

Location (Quartile) Spacing     Rank       P-value   Interpretation

  48- 160  (1.)     G( 112)G     1 of  76   0.0085   large maximal spacing
 102- 203  (1.)     L( 101)L     1 of  85   0.0088   large  1. maximal spacing
 311- 470  (2.)     K( 159)K     1 of  61   0.0016   large  1. maximal spacing
 543- 620  (3.)     L(  77)L     2 of  85   0.0019   large  2. maximal spacing
 675- 762  (3.)     K(  87)K     2 of  61   0.0157   large  2. maximal spacing


SAPS.  Version of April 11, 1996.
Date run: Wed Feb 26 14:17:51 2020

File: temp.txt

Positive charge clusters (cmin =  9/30 or 12/45 or 15/60):  none

Negative charge clusters (cmin = 10/30 or 13/45 or 17/60):

 1)*From  214 to  234:   DLSDIVDSEDEELFEMEEDGE
                         -00-00-0----00-0---0-
    quartile: 2; size: 21, +count:  0, -count: 12, 0count:  9; t-value:  6.45 *


Mixed charge clusters (cmin = 15/30 or 20/45 or 25/60):

 1)*From  212 to  254:   RHDLSDIVDSEDEELFEMEEDGEKGEEINELVKEKEIKHKEAD
                         +0-00-00-0----00-0---0-+0--00-00+-+-0+0+-0-
    quartile: 2; size: 43, +count:  6, -count: 19, 0count: 18; t-value:  5.75 *


# 2) 1) From  220 to  239:  length= 20, score=15.00  ** 
# 2)     220  DSEDEELFEM EEDGEKGEEI
# 2)    G:  2(10.0%);  E:  9(45.0%);  D:  3(15.0%);
# 2) temp.txt: # of segments (>=20 residues) exceeding M_0.05:  1
# 3) 1) From  222 to  252:  length= 31, score= 9.00  **
# 3)    (pocket at  239 to  243:   length=  5, score=-3.00) 
# 3)     222  EDEELFEMEE DGEKGEE |INE LV| KEKEIKHK E
# 3)    K:  5(16.1%);  E: 13(41.9%);
# 3) temp.txt: # of segments (>=20 residues) exceeding M_0.05:  1

There are no unusual spacings.

SAPS.  Version of April 11, 1996.
Date run: Wed Feb 26 14:17:51 2020

File: temp.txt

There are no significant charge clusters.


Not evaluated (sequence length < 100 aa, too short).

SAPS.  Version of April 11, 1996.
Date run: Wed Feb 26 14:17:51 2020

File: temp.txt

There are no significant charge clusters.

# 5) 1) From    1 to   16:  length= 16, score=21.00  * 
# 5)       1  MVCVPCIVIP FLLWVF
# 5)    L:  2(12.5%);  V:  4(25.0%);  I:  2(12.5%);  P:  2(12.5%);
# 5)    F:  2(12.5%);  C:  2(12.5%);
# 5) temp.txt: # of segments (>=15 residues) exceeding M_0.05:  1

Not evaluated (sequence length < 100 aa, too short).

SAPS.  Version of April 11, 1996.
Date run: Wed Feb 26 14:17:51 2020

File: temp.txt

Positive charge clusters (cmin = 11/30 or 15/45 or 18/60):  none

Negative charge clusters (cmin = 13/30 or 18/45 or 22/60):

 1)*From  326 to  349:   EDEDDESDEEEEEEFKDASENITD
                         ------0-------0+-00-000-
    quartile: 3; size: 24, +count:  1, -count: 16, 0count:  7; t-value:  5.67 *


Mixed charge clusters (cmin = 19/30 or 26/45 or 33/60):

 1)*From  325 to  366:   KEDEDDESDEEEEEEFKDASENITDYKKMAKELQQEHDDMEK
                         +------0-------0+-00-000-0++00+-000-0--0-+
    quartile: 3; size: 42, +count:  6, -count: 21, 0count: 15; t-value:  4.54 *


  (-)  13(1,0,0); at  326- 339:   EDEDDESDEEEEEE
(*00)  21(1,0,0); at  430- 451:   SDIAGTNRNFRPFRNVESMDHT

# 2) 1) From  326 to  345:  length= 20, score=24.00  ** 
# 2)     326  EDEDDESDEE EEEEFKDASE
# 2)    S:  2(10.0%);  E: 10(50.0%);  D:  5(25.0%);
# 2) temp.txt: # of segments (>=20 residues) exceeding M_0.05:  1
# 3) 1) From  325 to  344:  length= 20, score=12.00  * 
# 3)     325  KEDEDDESDE EEEEEFKDAS
# 3)    S:  2(10.0%);  K:  2(10.0%);  E:  9(45.0%);  D:  5(25.0%);
# 3) temp.txt: # of segments (>=20 residues) exceeding M_0.05:  1
2. Long amino acid multiplets (>= 5; Letter/Length/Position):
    E/6/334

1. Long charge multiplets (>= 5; Letter/Length/Position):
    -/6/326  -/7/333


Location (Quartile) Spacing     Rank       P-value   Interpretation

  84-  86  (1.)     L(   2)L    41 of  41   0.0012   large minimal spacing
 121- 123  (1.)     L(   2)L    37 of  41   0.0012     matching minimum
 123- 125  (1.)     L(   2)L    38 of  41   0.0012     matching minimum
 152- 154  (2.)     L(   2)L    39 of  41   0.0012     matching minimum
 235- 237  (2.)     L(   2)L    40 of  41   0.0012     matching minimum


SAPS.  Version of April 11, 1996.
Date run: Wed Feb 26 14:17:51 2020

File: temp.txt

There are no significant charge clusters.


There are no unusual spacings.

SAPS.  Version of April 11, 1996.
Date run: Wed Feb 26 14:17:51 2020

File: temp.txt

Positive charge clusters (cmin = 13/30 or 17/45 or 20/60):

 1) From  829 to  859:   KKAHSETTPRPPKKKVKKCIWASTKRRRRTK
                         ++000-000+00+++0++000000+++++0+
    quartile: 4; size: 31, +count: 14, -count:  1, 0count: 16; t-value:  4.35


Negative charge clusters (cmin = 11/30 or 15/45 or 18/60):

 1) From  356 to  377:   DSPGIDNELSFDDLYEEDDGDE
                         -0000-0-000--00----0--
    quartile: 2; size: 22, +count:  0, -count: 11, 0count: 11; t-value:  5.34 *


Mixed charge clusters (cmin = 19/30 or 25/45 or 31/60):  none


# 1) 1) From  841 to  860:  length= 20, score=13.00  *
# 1)    (pocket at  847 to  852:   length=  6, score=-6.00) 
# 1)     841  KKKVKK |CIWA ST| KRRRRTKS
# 1)    S:  2(10.0%);  K:  7(35.0%);  T:  2(10.0%);  R:  4(20.0%);
# 1) temp.txt: # of segments (>=20 residues) exceeding M_0.05:  1
# 4) 1) From  391 to  438:  length= 48, score=30.00  *
# 4)    (pocket at  413 to  415:   length=  3, score=-15.00) 
# 4)     391  QSNLPPSFMS FTSCSYQQPT TF |RPR| LMISG SVGQGQTSHL GPAILHHL
# 4)    L:  5(10.4%);  S:  8(16.7%);  P:  5(10.4%);  Q:  5(10.4%);
# 4) temp.txt: # of segments (>=20 residues) exceeding M_0.05:  1
1. Long charge multiplets (>= 5; Letter/Length/Position):
    +/5/853


There are no unusual spacings.

SAPS.  Version of April 11, 1996.
Date run: Wed Feb 26 14:17:51 2020

File: temp.txt

Positive charge clusters (cmin =  7/30 or 10/45 or 12/60):  none

Negative charge clusters (cmin =  7/30 or 10/45 or 12/60):  none

Mixed charge clusters (cmin = 11/30 or 15/45 or 19/60):

 1) From  536 to  647:   see sequence above
                         see sequence above
    quartile: 4; size: 112, +count: 19, -count: 18, 0count: 75; t-value:  5.64 *


  (*)   6(0,0,0); at  627- 632:   DEEKKE


There are no unusual spacings.

SAPS.  Version of April 11, 1996.
Date run: Wed Feb 26 14:17:51 2020

File: temp.txt

There are no significant charge clusters.


There are no unusual spacings.

SAPS.  Version of April 11, 1996.
Date run: Wed Feb 26 14:17:51 2020

File: temp.txt

There are no significant charge clusters.


Location (Quartile) Spacing     Rank       P-value   Interpretation

   0-  26  (1.)     C(  26)C     1 of  41   0.9989   small  1. maximal spacing
  26-  29  (1.)     C(   3)C    41 of  41   0.0000   large minimal spacing
  51-  54  (1.)     C(   3)C    26 of  41   0.0000     matching minimum
  78-  81  (1.)     C(   3)C    27 of  41   0.0000     matching minimum
 106- 109  (1.)     C(   3)C    28 of  41   0.0000     matching minimum
 134- 137  (2.)     C(   3)C    29 of  41   0.0000     matching minimum
 162- 165  (2.)     C(   3)C    30 of  41   0.0000     matching minimum
 188- 192  (2.)     F(   4)F    24 of  24   0.0053   large minimal spacing
 190- 193  (2.)     C(   3)C    31 of  41   0.0000     matching minimum
 218- 221  (2.)     C(   3)C    32 of  41   0.0000     matching minimum
 244- 256  (3.)     Y(  12)Y    13 of  13   0.0080   large minimal spacing
 246- 249  (3.)     C(   3)C    33 of  41   0.0000     matching minimum
 274- 277  (3.)     C(   3)C    34 of  41   0.0000     matching minimum
 302- 305  (3.)     C(   3)C    35 of  41   0.0000     matching minimum
 330- 333  (3.)     C(   3)C    36 of  41   0.0000     matching minimum
 358- 361  (4.)     C(   3)C    37 of  41   0.0000     matching minimum
 386- 389  (4.)     C(   3)C    38 of  41   0.0000     matching minimum
 414- 417  (4.)     C(   3)C    39 of  41   0.0000     matching minimum
 417- 442  (4.)     C(  25)C     2 of  41   0.9898   small  2. maximal spacing
 442- 445  (4.)     C(   3)C    40 of  41   0.0000     matching minimum


SAPS.  Version of April 11, 1996.
Date run: Wed Feb 26 14:17:51 2020

File: temp.txt

Positive charge clusters (cmin =  6/30 or  9/45 or 10/60):  none

Negative charge clusters (cmin =  6/30 or  8/45 or 10/60):

 1) From   69 to   92:   ENDTWCDWAPFDDNSANSLLGYLD
                         -0-000-0000--0000000000-
    quartile: 1; size: 24, +count:  0, -count:  6, 0count: 18; t-value:  4.17 *


Mixed charge clusters (cmin = 10/30 or 13/45 or 16/60):  none


Location (Quartile) Spacing     Rank       P-value   Interpretation

 111- 236  (2.)     -( 125)-     1 of  28   0.0072   large maximal spacing


SAPS.  Version of April 11, 1996.
Date run: Wed Feb 26 14:17:51 2020

File: temp.txt

There are no significant charge clusters.
 (-0)   9(0,0,0); at   78-  86:   YEFDLEFDI
(+00)  13(0,0,0); at  104- 116:   GKTAKMYRGGKIC
(*00)  29(0,1,2); at  104- 133:   GKTAKMYRGGKICLTDHFKPLWARNVPKFG


Location (Quartile) Spacing     Rank       P-value   Interpretation

  44- 155  (3.)     Q( 111)Q     1 of   7   0.0089   large maximal spacing


SAPS.  Version of April 11, 1996.
Date run: Wed Feb 26 14:17:51 2020

File: temp.txt

There are no significant charge clusters.


Location (Quartile) Spacing     Rank       P-value   Interpretation

 183- 213  (4.)     V(  30)V     1 of  16   0.9924   small maximal spacing


SAPS.  Version of April 11, 1996.
Date run: Wed Feb 26 14:17:51 2020

File: temp.txt

Positive charge clusters (cmin =  8/30 or 11/45 or 13/60):  none

Negative charge clusters (cmin = 11/30 or 15/45 or 19/60):

 1) From  431 to  446:   EEEGEFDEEEGEQDEA
                         ---0-0----0-0--0
    quartile: 4; size: 16, +count:  0, -count: 11, 0count:  5; t-value:  6.27 *


Mixed charge clusters (cmin = 15/30 or 21/45 or 26/60):  none


# 2) 1) From  431 to  446:  length= 16, score=17.00  ** 
# 2)     431  EEEGEFDEEE GEQDEA
# 2)    G:  2(12.5%);  E:  9(56.2%);  D:  2(12.5%);
# 2) temp.txt: # of segments (>=20 residues) exceeding M_0.05:  1

Location (Quartile) Spacing     Rank       P-value   Interpretation

 324- 336  (3.)     K(  12)K    16 of  16   0.0002   large minimal spacing
 350- 362  (4.)     K(  12)K    15 of  16   0.0002     matching minimum


SAPS.  Version of April 11, 1996.
Date run: Wed Feb 26 14:17:51 2020

File: temp.txt

Positive charge clusters (cmin =  8/30 or 11/45 or 14/60):  none

Negative charge clusters (cmin = 11/30 or 15/45 or 19/60):

 1)*From  411 to  450:   EGMEEGEFSEAREDLAALEKDYEEVGVDSVEGEGEEEGEE
                         -00--0-00-0+--0000-+-0--000-00-0-0---0--
    quartile: 4; size: 40, +count:  2, -count: 19, 0count: 19; t-value:  5.13 *


Mixed charge clusters (cmin = 16/30 or 21/45 or 26/60):

 1)*From  390 to  450:   see sequence above
                         see sequence above
    quartile: 4; size: 61, +count:  6, -count: 21, 0count: 34; t-value:  3.93


# 2) 1) From  414 to  450:  length= 37, score=15.00  **
# 2)    (pocket at  425 to  428:   length=  4, score=-4.00) 
# 2)     414  EEGEFSEARE D |LAAL| EKDYE EVGVDSVEGE GEEEGEE
# 2)    G:  5(13.5%);  E: 15(40.5%);
# 2) temp.txt: # of segments (>=20 residues) exceeding M_0.05:  1

Location (Quartile) Spacing     Rank       P-value   Interpretation

 297- 386  (4.)     E(  89)E     1 of  38   0.0076   large maximal spacing


SAPS.  Version of April 11, 1996.
Date run: Wed Feb 26 14:17:51 2020

File: temp.txt

There are no significant charge clusters.


There are no unusual spacings.

SAPS.  Version of April 11, 1996.
Date run: Wed Feb 26 14:17:51 2020

File: temp.txt

There are no significant charge clusters.
(*00)  22(0,0,1); at  282- 303:   VSEPYRPGRCGDFLKWKPPELN


Location (Quartile) Spacing     Rank       P-value   Interpretation

  38-  41  (1.)     V(   3)V    28 of  28   0.0026   large minimal spacing
  74-  77  (1.)     V(   3)V    25 of  28   0.0026     matching minimum
  77-  80  (1.)     V(   3)V    26 of  28   0.0026     matching minimum
 155- 158  (2.)     V(   3)V    27 of  28   0.0026     matching minimum


SAPS.  Version of April 11, 1996.
Date run: Wed Feb 26 14:17:51 2020

File: temp.txt

There are no significant charge clusters.


Location (Quartile) Spacing     Rank       P-value   Interpretation

  28-  31  (1.)     F(   3)F    35 of  35   0.0014   large minimal spacing
 243- 246  (2.)     V(   3)V    39 of  39   0.0003   large minimal spacing
 246- 249  (2.)     V(   3)V    37 of  39   0.0003     matching minimum
 324- 327  (3.)     V(   3)V    38 of  39   0.0003     matching minimum


SAPS.  Version of April 11, 1996.
Date run: Wed Feb 26 14:17:51 2020

File: temp.txt

There are no significant charge clusters.
  (-)   8(1,0,0); at    3-  11:   EEFEDDDDD

2. Long amino acid multiplets (>= 5; Letter/Length/Position):
    D/5/7

1. Long charge multiplets (>= 5; Letter/Length/Position):
    -/6/6


There are no unusual spacings.

SAPS.  Version of April 11, 1996.
Date run: Wed Feb 26 14:17:51 2020

File: temp.txt

There are no significant charge clusters.


There are no unusual spacings.

SAPS.  Version of April 11, 1996.
Date run: Wed Feb 26 14:17:51 2020

File: temp.txt

Positive charge clusters (cmin = 10/30 or 13/45 or 17/60):  none

Negative charge clusters (cmin =  9/30 or 12/45 or 15/60):  none

Mixed charge clusters (cmin = 15/30 or 20/45 or 25/60):

 1) From   19 to   65:   KGLGKPEDIKRVLDFRKIVSNRETCKDLVERDYPIHIDKDVAYKDCR
                         +000+0--0++00-0++0000+-00+-00-+-00000-+-000+-0+
    quartile: 1; size: 47, +count: 12, -count: 10, 0count: 25; t-value:  4.14 *


  (0)  61(1,0,0); at  189- 250:   see sequence file: temp.txt

# 4) 1) From  189 to  250:  length= 62, score=53.00  ** 
# 4)     189  GYGPLGIHGI SLGGHMASLA ATNWNKPISL IPCLSWSTGS CAFTHGVLSG 
# 4)     239  AVNWNVLQSQ YY
# 4)    L:  7(11.3%);  G:  9(14.5%);  S:  8(12.9%);
# 4) temp.txt: # of segments (>=20 residues) exceeding M_0.05:  1

Location (Quartile) Spacing     Rank       P-value   Interpretation

 188- 214  (2.)     *(  26)*     2 of 103   0.0058   large  2. maximal spacing
 214- 251  (2.)     *(  37)*     1 of 103   0.0074   large  1. maximal spacing


SAPS.  Version of April 11, 1996.
Date run: Wed Feb 26 14:17:51 2020

File: temp.txt

Positive charge clusters (cmin =  8/30 or 11/45 or 13/60):  none

Negative charge clusters (cmin = 11/30 or 15/45 or 19/60):

 1) From  431 to  446:   EEEGEFDEEEGEQDEA
                         ---0-0----0-0--0
    quartile: 4; size: 16, +count:  0, -count: 11, 0count:  5; t-value:  6.27 *


Mixed charge clusters (cmin = 15/30 or 21/45 or 26/60):  none


# 2) 1) From  431 to  446:  length= 16, score=17.00  ** 
# 2)     431  EEEGEFDEEE GEQDEA
# 2)    G:  2(12.5%);  E:  9(56.2%);  D:  2(12.5%);
# 2) temp.txt: # of segments (>=20 residues) exceeding M_0.05:  1

Location (Quartile) Spacing     Rank       P-value   Interpretation

 324- 336  (3.)     K(  12)K    16 of  16   0.0002   large minimal spacing
 350- 362  (4.)     K(  12)K    15 of  16   0.0002     matching minimum


SAPS.  Version of April 11, 1996.
Date run: Wed Feb 26 14:17:51 2020

File: temp.txt

There are no significant charge clusters.

# 5) 1) From  731 to  751:  length= 21, score=29.00  ** 
# 5)     731  VAGIFYILIV GLALSVVAAV L
# 5)    L:  4(19.0%);  A:  4(19.0%);  V:  5(23.8%);  I:  3(14.3%);
# 5) temp.txt: # of segments (>=15 residues) exceeding M_0.05:  1
# 6) 1) From  472 to  490:  length= 19, score=60.00  * 
# 6)     472  IWLCTAFAFI GVSVVLFLV
# 6)    L:  3(15.8%);  A:  2(10.5%);  V:  4(21.1%);  I:  2(10.5%);
# 6)    F:  3(15.8%);
# 6) 2) From  731 to  751:  length= 21, score=74.00  ** 
# 6)     731  VAGIFYILIV GLALSVVAAV L
# 6)    L:  4(19.0%);  A:  4(19.0%);  V:  5(23.8%);  I:  3(14.3%);
# 6) temp.txt: # of segments (>=15 residues) exceeding M_0.05:  2

Location (Quartile) Spacing     Rank       P-value   Interpretation

  83- 195  (1.)     S( 112)S     1 of  79   0.0005   large  1. maximal spacing
 275- 344  (2.)     S(  69)S     2 of  79   0.0008   large  2. maximal spacing


SAPS.  Version of April 11, 1996.
Date run: Wed Feb 26 14:17:51 2020

File: temp.txt

There are no significant charge clusters.


There are no unusual spacings.

SAPS.  Version of April 11, 1996.
Date run: Wed Feb 26 14:17:51 2020

File: temp.txt

There are no significant charge clusters.


Location (Quartile) Spacing     Rank       P-value   Interpretation

 427- 430  (4.)     T(   3)T    29 of  29   0.0086   large minimal spacing
 430- 433  (4.)     T(   3)T    28 of  29   0.0086     matching minimum


SAPS.  Version of April 11, 1996.
Date run: Wed Feb 26 14:17:51 2020

File: temp.txt

Positive charge clusters (cmin =  8/30 or 11/45 or 13/60):  none

Negative charge clusters (cmin =  7/30 or 10/45 or 12/60):

 1) From  131 to  151:   EPDELLTYEFSADEFYILPVD
                         -0--0000-000--000000-
    quartile: 2; size: 21, +count:  0, -count:  7, 0count: 14; t-value:  4.71 *


Mixed charge clusters (cmin = 12/30 or 16/45 or 20/60):  none


There are no unusual spacings.

SAPS.  Version of April 11, 1996.
Date run: Wed Feb 26 14:17:51 2020

File: temp.txt

Positive charge clusters (cmin = 12/30 or 17/45 or 21/60):  none

Negative charge clusters (cmin = 13/30 or 17/45 or 22/60):

 1)*From  376 to  399:   EDGVSGSEDEDDDDESEEEVIGAD
                         --00000--------0---0000-
    quartile: 3; size: 24, +count:  0, -count: 14, 0count: 10; t-value:  5.30 *


Mixed charge clusters (cmin = 20/30 or 27/45 or 34/60):

 1)*From  366 to  462:   see sequence above
                         see sequence above
    quartile: 3; size: 97, +count: 23, -count: 32, 0count: 42; t-value:  4.82 *


 2) From  491 to  533:   EKAEEQERLLEESAKELDEQRAKEEELRKALQDKEQERLDIEE
                         -+0--0-+00--00+-0--0+0+---0++000-+-0-+0-0--
    quartile: 3; size: 43, +count:  9, -count: 18, 0count: 16; t-value:  4.06 *


  (-)  11(1,0,0); at  383- 394:   EDEDDDDESEEE
  (+)   7(0,0,0); at  403- 409:   RKKKRRR

# 2) 1) From  376 to  395:  length= 20, score=19.00  ** 
# 2)     376  EDGVSGSEDE DDDDESEEEV
# 2)    G:  2(10.0%);  S:  3(15.0%);  V:  2(10.0%);  E:  7(35.0%);
# 2)    D:  6(30.0%);
# 2) temp.txt: # of segments (>=20 residues) exceeding M_0.05:  1
# 3) 1) From  383 to  460:  length= 78, score=14.00  **
# 3)    (pocket at  410 to  427:   length= 18, score=-6.00)
# 3)    (pocket at  395 to  402:   length=  8, score=-6.00) 
# 3)     383  EDEDDDDESE EE |VIGADGVV|  RKKKRRR |NTS GHKKISKEKM AEIQA| KIEAD 
# 3)     433  RRLLAETKDM ADEERNRIKF DLEEKEEE
# 3)    K: 11(14.1%);  E: 17(21.8%);  D: 10(12.8%);  R:  8(10.3%);
# 3) temp.txt: # of segments (>=20 residues) exceeding M_0.05:  1
1. Long charge multiplets (>= 5; Letter/Length/Position):
    -/8/383  +/7/403


Location (Quartile) Spacing     Rank       P-value   Interpretation

 356- 600  (3.)     P( 244)P     1 of  18   0.0098   large maximal spacing


SAPS.  Version of April 11, 1996.
Date run: Wed Feb 26 14:17:51 2020

File: temp.txt

There are no significant charge clusters.
 (-0)   9(0,0,0); at   41-  49:   LDLDTEIDL


There are no unusual spacings.

SAPS.  Version of April 11, 1996.
Date run: Wed Feb 26 14:17:51 2020

File: temp.txt

Positive charge clusters (cmin =  8/30 or 11/45 or 13/60):  none

Negative charge clusters (cmin = 10/30 or 13/45 or 15/60):  none

Mixed charge clusters (cmin = 14/30 or 19/45 or 23/60):

 1) From  414 to  453:   KRVRDRRHCVTCQKINEDHKCKNEWKVPTKREDDESLCEK
                         ++0+-++000000+00--0+0+0-0+000++----000-+
    quartile: 2; size: 40, +count: 12, -count:  9, 0count: 19; t-value:  5.93 *


  (*)   6(0,0,0); at  443- 448:   KREDDE
  (0)  89(2,0,0); at  644- 734:   see sequence file: temp.txt
  (-)   7(1,0,0); at  828- 835:   EDEDVEEE

# 5) 1) From  289 to  334:  length= 46, score=43.00  ** 
# 5)     289  AGVMGVAFAI LAAFGLCAPI VNFVDIVGVM PFLALGVGID CMFVIM
# 5)    A:  7(15.2%);  G:  6(13.0%);  V:  8(17.4%);  I:  5(10.9%);
# 5)    F:  5(10.9%);
# 5) 2) From  672 to  714:  length= 43, score=34.00  * 
# 5)     672  MGIAVACMFV ITILFMPHPI MVTLVTLNMF SILAGILGFL YYW
# 5)    L:  6(14.0%);  I:  6(14.0%);  M:  5(11.6%);
# 5) temp.txt: # of segments (>=15 residues) exceeding M_0.05:  2
# 6) 1) From  289 to  334:  length= 46, score=86.00  * 
# 6)     289  AGVMGVAFAI LAAFGLCAPI VNFVDIVGVM PFLALGVGID CMFVIM
# 6)    A:  7(15.2%);  G:  6(13.0%);  V:  8(17.4%);  I:  5(10.9%);
# 6)    F:  5(10.9%);
# 6) 2) From  672 to  734:  length= 63, score=94.00  * 
# 6)     672  MGIAVACMFV ITILFMPHPI MVTLVTLNMF SILAGILGFL YYWDLSLSSI 
# 6)     722  TMIHLIMSVG FSV
# 6)    L:  9(14.3%);  I:  9(14.3%);  M:  7(11.1%);
# 6) temp.txt: # of segments (>=15 residues) exceeding M_0.05:  2

Location (Quartile) Spacing     Rank       P-value   Interpretation

 288- 356  (2.)     +(  68)+     2 of  65   0.0150   large  2. maximal spacing
 643- 752  (4.)     +( 109)+     1 of  65   0.0061   large  1. maximal spacing
 659- 715  (4.)     *(  56)*     1 of 145   0.0026   large maximal spacing


SAPS.  Version of April 11, 1996.
Date run: Wed Feb 26 14:17:51 2020

File: temp.txt

There are no significant charge clusters.
(*00)  21(1,1,0); at  139- 161:   ARYILASENMKAGDLIESTNKLS


Location (Quartile) Spacing     Rank       P-value   Interpretation

  49-  52  (1.)     S(   3)S    21 of  21   0.0094   large minimal spacing


SAPS.  Version of April 11, 1996.
Date run: Wed Feb 26 14:17:51 2020

File: temp.txt

There are no significant charge clusters.


There are no unusual spacings.

SAPS.  Version of April 11, 1996.
Date run: Wed Feb 26 14:17:51 2020

File: temp.txt

There are no significant charge clusters.

# 5) 1) From   51 to   72:  length= 22, score=36.00  ** 
# 5)      51  ILLVLLVILL VILIIIASLL AV
# 5)    L:  9(40.9%);  V:  4(18.2%);  I:  6(27.3%);
# 5) temp.txt: # of segments (>=15 residues) exceeding M_0.05:  1
# 6) 1) From   51 to   72:  length= 22, score=97.00  ** 
# 6)      51  ILLVLLVILL VILIIIASLL AV
# 6)    L:  9(40.9%);  V:  4(18.2%);  I:  6(27.3%);
# 6) temp.txt: # of segments (>=15 residues) exceeding M_0.05:  1

There are no unusual spacings.

SAPS.  Version of April 11, 1996.
Date run: Wed Feb 26 14:17:51 2020

File: temp.txt

There are no significant charge clusters.


Location (Quartile) Spacing     Rank       P-value   Interpretation

 199- 249  (3.)     W(  50)W     1 of   9   0.9999   small maximal spacing


SAPS.  Version of April 11, 1996.
Date run: Wed Feb 26 14:17:51 2020

File: temp.txt

There are no significant charge clusters.


Location (Quartile) Spacing     Rank       P-value   Interpretation

  71-  96  (3.)     P(  25)P     1 of   7   0.9991   small maximal spacing


SAPS.  Version of April 11, 1996.
Date run: Wed Feb 26 14:17:51 2020

File: temp.txt

There are no significant charge clusters.
(*00)  14(0,0,0); at  111- 124:   QQKVAKFNETAKNL


Location (Quartile) Spacing     Rank       P-value   Interpretation

  39-  44  (1.)     V(   5)V    13 of  13   0.0064   large minimal spacing


SAPS.  Version of April 11, 1996.
Date run: Wed Feb 26 14:17:51 2020

File: temp.txt

Positive charge clusters (cmin = 11/30 or 14/45 or 18/60):  none

Negative charge clusters (cmin = 10/30 or 14/45 or 17/60):

 1) From   25 to   64:   EAESDESDLDGEENFKGNGKAAVNNDDDVQDEPAIDITLD
                         -0-0--0-0-0--00+000+00000---00--000-000-
    quartile: 1; size: 40, +count:  2, -count: 15, 0count: 23; t-value:  3.99


Mixed charge clusters (cmin = 17/30 or 22/45 or 28/60):

 1) From    3 to   37:   RRKQENDGDSKTQSKKRRKKKTEAESDESDLDGEE
                         +++0-0-0-0+000+++++++0-0-0--0-0-0--
    quartile: 1; size: 35, +count: 11, -count: 11, 0count: 13; t-value:  5.16 *


  (+)   7(0,0,0); at   17-  23:   KKRRKKK

# 3) 1) From   17 to   37:  length= 21, score= 9.00  ** 
# 3)      17  KKRRKKKTEA ESDESDLDGE E
# 3)    K:  5(23.8%);  E:  5(23.8%);  D:  3(14.3%);
# 3) temp.txt: # of segments (>=20 residues) exceeding M_0.05:  1
1. Long charge multiplets (>= 5; Letter/Length/Position):
    +/7/17


There are no unusual spacings.

SAPS.  Version of April 11, 1996.
Date run: Wed Feb 26 14:17:51 2020

File: temp.txt

There are no significant charge clusters.
  (0)  49(2,0,0); at  530- 580:   see sequence file: temp.txt

# 4) 1) From  533 to  580:  length= 48, score=39.00  ** 
# 4)     533  PAMGMGNGVK PQMGGYPHMN PFVNSSSSYG GSYGGSYGSS YNNYNQGT
# 4)    G: 11(22.9%);  S:  8(16.7%);  N:  6(12.5%);  Y:  6(12.5%);
# 4) temp.txt: # of segments (>=20 residues) exceeding M_0.05:  1

Location (Quartile) Spacing     Rank       P-value   Interpretation

 146- 151  (2.)     T(   5)T    25 of  25   0.0032   large minimal spacing
 160- 322  (2.)     N( 162)N     1 of  32   0.0010   large  1. maximal spacing
 334- 339  (3.)     T(   5)T    24 of  25   0.0032     matching minimum
 359- 432  (3.)     N(  73)N     2 of  32   0.0493   large  2. maximal spacing
 494- 587  (4.)     L(  93)L     1 of  48   0.0098   large maximal spacing
 542- 581  (4.)     *(  39)*     1 of 150   0.0010   large maximal spacing


SAPS.  Version of April 11, 1996.
Date run: Wed Feb 26 14:17:51 2020

File: temp.txt

Positive charge clusters (cmin =  8/30 or 11/45 or 14/60):  none

Negative charge clusters (cmin = 11/30 or 15/45 or 19/60):

 1) From  411 to  449:   EGMEEGEFSEAREDLAALEKDYEEVGVDGAEEDEGEGEE
                         -00--0-00-0+--0000-+-0--000-00----0-0--
    quartile: 4; size: 39, +count:  2, -count: 19, 0count: 18; t-value:  5.25 *


Mixed charge clusters (cmin = 16/30 or 21/45 or 26/60):  none


# 2) 1) From  414 to  449:  length= 36, score=16.00  **
# 2)    (pocket at  425 to  428:   length=  4, score=-4.00) 
# 2)     414  EEGEFSEARE D |LAAL| EKDYE EVGVDGAEED EGEGEE
# 2)    A:  4(11.1%);  G:  5(13.9%);  E: 14(38.9%);  D:  4(11.1%);
# 2) temp.txt: # of segments (>=20 residues) exceeding M_0.05:  1

There are no unusual spacings.

SAPS.  Version of April 11, 1996.
Date run: Wed Feb 26 14:17:51 2020

File: temp.txt

Positive charge clusters (cmin = 13/30 or 18/45 or 21/60):  none

Negative charge clusters (cmin = 13/30 or 17/45 or 21/60):

 1) From  657 to  681:   EMVQAEEDDIAATEEDEEGIVVEDE
                         -0000----0000-----0000---
    quartile: 2; size: 25, +count:  0, -count: 13, 0count: 12; t-value:  5.62 *


Mixed charge clusters (cmin = 20/30 or 27/45 or 33/60):  none


# 2) 1) From  662 to  681:  length= 20, score=16.00  **
# 2)    (pocket at  675 to  678:   length=  4, score=-4.00)
# 2)    (pocket at  666 to  669:   length=  4, score=-4.00) 
# 2)     662  EEDD |IAAT| EE DEE |GIVV| EDE
# 2)    A:  2(10.0%);  V:  2(10.0%);  E:  8(40.0%);  D:  4(20.0%);
# 2)    I:  2(10.0%);
# 2) temp.txt: # of segments (>=20 residues) exceeding M_0.05:  1
1. Long charge multiplets (>= 5; Letter/Length/Position):
    -/5/670


Location (Quartile) Spacing     Rank       P-value   Interpretation

  48-  50  (1.)     C(   2)C    81 of  81   0.0004   large minimal spacing
 545- 790  (2.)     C( 245)C     1 of  81   0.0004   large  1. maximal spacing
 914- 916  (3.)     C(   2)C    80 of  81   0.0004     matching minimum
1111-1113  (3.)     Q(   2)Q    70 of  70   0.0033   large minimal spacing
1218-1222  (3.)     H(   4)H    51 of  51   0.0021   large minimal spacing
1243-1245  (3.)     Q(   2)Q    68 of  70   0.0033     matching minimum
1469-1641  (4.)     C( 172)C     2 of  81   0.0001   large  2. maximal spacing
1541-1543  (4.)     Q(   2)Q    69 of  70   0.0033     matching minimum


SAPS.  Version of April 11, 1996.
Date run: Wed Feb 26 14:17:51 2020

File: temp.txt

There are no significant charge clusters.


Location (Quartile) Spacing     Rank       P-value   Interpretation

  54-  56  (1.)     T(   2)T    63 of  63   0.0003   large minimal spacing
 213- 215  (1.)     T(   2)T    59 of  63   0.0003     matching minimum
 587- 589  (3.)     T(   2)T    60 of  63   0.0003     matching minimum
 589- 591  (3.)     T(   2)T    61 of  63   0.0003     matching minimum
 718- 720  (3.)     T(   2)T    62 of  63   0.0003     matching minimum


SAPS.  Version of April 11, 1996.
Date run: Wed Feb 26 14:17:51 2020

File: temp.txt

Positive charge clusters (cmin =  7/30 or  9/45 or 11/60):  none

Negative charge clusters (cmin =  8/30 or 10/45 or 13/60):

 1) From   16 to   39:   DSGELAAGDAEVNDVQEDVPHLPD
                         -00-0000-0-00-00--00000-
    quartile: 1; size: 24, +count:  0, -count:  8, 0count: 16; t-value:  4.65 *


Mixed charge clusters (cmin = 12/30 or 15/45 or 19/60):  none


# 5) 1) From  114 to  159:  length= 46, score=49.00  ** 
# 5)     114  MLGAVIAALG FIISLFAPNI YYLYFSFGIM AGVGFGLIYL PAIVCV
# 5)    L:  6(13.0%);  A:  6(13.0%);  G:  6(13.0%);  I:  7(15.2%);
# 5)    F:  5(10.9%);
# 5) temp.txt: # of segments (>=15 residues) exceeding M_0.05:  1
# 6) 1) From  111 to  159:  length= 49, score=115.00  ** 
# 6)     111  VVTMLGAVIA ALGFIISLFA PNIYYLYFSF GIMAGVGFGL IYLPAIVCV
# 6)    L:  6(12.2%);  A:  6(12.2%);  G:  6(12.2%);  V:  6(12.2%);
# 6)    I:  7(14.3%);  F:  5(10.2%);
# 6) temp.txt: # of segments (>=15 residues) exceeding M_0.05:  1

Location (Quartile) Spacing     Rank       P-value   Interpretation

 216- 267  (2.)     G(  51)G     2 of  54   0.0410   large  2. maximal spacing
 303- 395  (3.)     G(  92)G     1 of  54   0.0051   large  1. maximal spacing


SAPS.  Version of April 11, 1996.
Date run: Wed Feb 26 14:17:51 2020

File: temp.txt

There are no significant charge clusters.


There are no unusual spacings.

SAPS.  Version of April 11, 1996.
Date run: Wed Feb 26 14:17:52 2020

File: temp.txt

Positive charge clusters (cmin = 13/30 or 18/45 or 22/60):  none

Negative charge clusters (cmin = 12/30 or 16/45 or 20/60):  none

Mixed charge clusters (cmin = 20/30 or 26/45 or 33/60):

 1) From  857 to  944:   see sequence above
                         see sequence above
    quartile: 2; size: 88, +count: 26, -count: 23, 0count: 39; t-value:  6.16 *


(-00)  13(0,0,0); at  344- 356:   LDHIEATEIQDVA
(-00)  14(0,0,0); at  491- 504:   HIEFVDNQDALDMI

# 3) 1) From  867 to  921:  length= 55, score=13.00  **
# 3)    (pocket at  887 to  892:   length=  6, score=-4.00) 
# 3)     867  KKRMEAERIR QEEEKNFRKK  |MNTKAA| KEEA EKNLKDRLAK LEQDVIEEEQ 
# 3)     917  RERRE
# 3)    K: 10(18.2%);  E: 14(25.5%);  R:  8(14.5%);
# 3) temp.txt: # of segments (>=20 residues) exceeding M_0.05:  1

Location (Quartile) Spacing     Rank       P-value   Interpretation

 101- 103  (1.)     Y(   2)Y    80 of  80   0.0024   large minimal spacing
 157- 214  (1.)     D(  57)D     2 of 127   0.9580   small  2. maximal spacing
 200- 427  (1.)     P( 227)P     2 of  86   0.0000   large  2. maximal spacing
 284- 286  (1.)     Y(   2)Y    78 of  80   0.0024     matching minimum
 699- 979  (2.)     P( 280)P     1 of  86   0.0005   large  1. maximal spacing
 736- 902  (2.)     D( 166)D     1 of 127   0.0041   large  1. maximal spacing
 786- 865  (2.)     -(  79)-     1 of 270   0.0064   large maximal spacing
1672-1674  (4.)     Y(   2)Y    79 of  80   0.0024     matching minimum


SAPS.  Version of April 11, 1996.
Date run: Wed Feb 26 14:17:52 2020

File: temp.txt

There are no significant charge clusters.


There are no unusual spacings.

SAPS.  Version of April 11, 1996.
Date run: Wed Feb 26 14:17:52 2020

File: temp.txt

There are no significant charge clusters.


Location (Quartile) Spacing     Rank       P-value   Interpretation

   0-   2  (1.)     G(   2)G    30 of  30   0.0028   large minimal spacing
 139- 141  (2.)     G(   2)G    29 of  30   0.0028     matching minimum


SAPS.  Version of April 11, 1996.
Date run: Wed Feb 26 14:17:52 2020

File: temp.txt

There are no significant charge clusters.

# 5) 1) From   38 to   61:  length= 24, score=37.00  ** 
# 5)      38  IGFFYLIFYA CLAGFFAALI AVFY
# 5)    L:  3(12.5%);  A:  5(20.8%);  I:  3(12.5%);  F:  6(25.0%);
# 5)    Y:  3(12.5%);
# 5) temp.txt: # of segments (>=15 residues) exceeding M_0.05:  1
# 6) 1) From   38 to   60:  length= 23, score=76.00  ** 
# 6)      38  IGFFYLIFYA CLAGFFAALI AVF
# 6)    L:  3(13.0%);  A:  5(21.7%);  I:  3(13.0%);  F:  6(26.1%);
# 6) temp.txt: # of segments (>=15 residues) exceeding M_0.05:  1

Location (Quartile) Spacing     Rank       P-value   Interpretation

   0-  10  (1.)     Q(  10)Q    12 of  12   0.0030   large minimal spacing
 274- 278  (4.)     N(   4)N    18 of  18   0.0083   large minimal spacing


SAPS.  Version of April 11, 1996.
Date run: Wed Feb 26 14:17:52 2020

File: temp.txt

There are no significant charge clusters.


There are no unusual spacings.

SAPS.  Version of April 11, 1996.
Date run: Wed Feb 26 14:17:52 2020

File: temp.txt

Positive charge clusters (cmin =  9/30 or 13/45 or 16/60):  none

Negative charge clusters (cmin = 12/30 or 16/45 or 20/60):

 1) From  247 to  272:   DQLHEELKQPIIEEDDDEDDDQTEEE
                         -000--0+0000---------00---
    quartile: 3; size: 26, +count:  1, -count: 15, 0count: 10; t-value:  5.31 *


Mixed charge clusters (cmin = 17/30 or 23/45 or 29/60):  none

  (-)   9(0,0,0); at  259- 267:   EEDDDEDDD

# 2) 1) From  259 to  278:  length= 20, score=19.00  ** 
# 2)     259  EEDDDEDDDQ TEEETSTEYP
# 2)    E:  7(35.0%);  T:  3(15.0%);  D:  6(30.0%);
# 2) temp.txt: # of segments (>=20 residues) exceeding M_0.05:  1
# 4) 1) From  149 to  176:  length= 28, score=28.00  * 
# 4)     149  GLTGLQNLGN TCYMNSALQA LSNCPPLT
# 4)    L:  6(21.4%);  G:  3(10.7%);  T:  3(10.7%);  N:  4(14.3%);
# 4) temp.txt: # of segments (>=20 residues) exceeding M_0.05:  1
1. Long charge multiplets (>= 5; Letter/Length/Position):
    -/9/259


Location (Quartile) Spacing     Rank       P-value   Interpretation

  64- 111  (1.)     S(  47)S     2 of  57   0.0011   large  2. maximal spacing
 212- 274  (3.)     S(  62)S     1 of  57   0.0074   large  1. maximal spacing


SAPS.  Version of April 11, 1996.
Date run: Wed Feb 26 14:17:52 2020

File: temp.txt

There are no significant charge clusters.

# 5) 1) From  158 to  182:  length= 25, score=38.00  ** 
# 5)     158  IFYIAVGCAC ALILLIALAV AVYYL
# 5)    L:  5(20.0%);  A:  6(24.0%);  V:  3(12.0%);  I:  4(16.0%);
# 5)    Y:  3(12.0%);
# 5) temp.txt: # of segments (>=15 residues) exceeding M_0.05:  1
# 6) 1) From  158 to  182:  length= 25, score=74.00  ** 
# 6)     158  IFYIAVGCAC ALILLIALAV AVYYL
# 6)    L:  5(20.0%);  A:  6(24.0%);  V:  3(12.0%);  I:  4(16.0%);
# 6)    Y:  3(12.0%);
# 6) temp.txt: # of segments (>=15 residues) exceeding M_0.05:  1

Location (Quartile) Spacing     Rank       P-value   Interpretation

   0-   2  (1.)     A(   2)A    36 of  36   0.0060   large minimal spacing
  49- 431  (2.)     W( 382)W     1 of   7   0.0031   large  1. maximal spacing
  98- 102  (1.)     F(   4)F    25 of  25   0.0066   large minimal spacing
 166- 168  (2.)     A(   2)A    32 of  36   0.0060     matching minimum
 174- 176  (2.)     A(   2)A    33 of  36   0.0060     matching minimum
 176- 178  (2.)     A(   2)A    34 of  36   0.0060     matching minimum
 293- 295  (3.)     A(   2)A    35 of  36   0.0060     matching minimum
 456- 502  (4.)     W(  46)W     2 of   7   0.9978   small  2. maximal spacing


SAPS.  Version of April 11, 1996.
Date run: Wed Feb 26 14:17:52 2020

File: temp.txt

There are no significant charge clusters.


Location (Quartile) Spacing     Rank       P-value   Interpretation

  43-  88  (2.)     L(  45)L     1 of  23   0.0039   large maximal spacing


SAPS.  Version of April 11, 1996.
Date run: Wed Feb 26 14:17:52 2020

File: temp.txt

There are no significant charge clusters.


There are no unusual spacings.

SAPS.  Version of April 11, 1996.
Date run: Wed Feb 26 14:17:52 2020

File: temp.txt

There are no significant charge clusters.


There are no unusual spacings.

SAPS.  Version of April 11, 1996.
Date run: Wed Feb 26 14:17:52 2020

File: temp.txt

Positive charge clusters (cmin = 10/30 or 13/45 or 16/60):

 1) From  355 to  387:   KQTVRIWLLKKNGHYKGKTLLKHQSKLLRAKRK
                         +000+0000++0000+0+000+000+00+0+++
    quartile: 4; size: 33, +count: 12, -count:  0, 0count: 21; t-value:  4.43 *


Negative charge clusters (cmin =  8/30 or 10/45 or 13/60):  none

Mixed charge clusters (cmin = 14/30 or 19/45 or 24/60):  none


# 4) 1) From  149 to  324:  length=176, score=59.00  **
# 4)    (pocket at  257 to  271:   length= 15, score=-30.00)
# 4)    (pocket at  220 to  230:   length= 11, score=-16.00) 
# 4)     149  LLICFIHPLP FLHLFIPTPN MGSSILTSKS LPTNAILTIL MFLRLYLFGR 
# 4)     199  FVVLHNNLFY ASSVQSMGAL S |RVKINASFV FK| ALLSSTPC VVLGTVMVST 
# 4)     249  IVINSWNI |RL CEVYADPNSK LGE| FTQAIWL TTVTFLTVGY GDIIPHSFCG 
# 4)     299  RIIALLSGLM GVGIVALAVA VLAHNL
# 4)    L: 28(15.9%);
# 4) temp.txt: # of segments (>=20 residues) exceeding M_0.05:  1
# 5) 1) From  300 to  321:  length= 22, score=30.00  * 
# 5)     300  IIALLSGLMG VGIVALAVAV LA
# 5)    L:  5(22.7%);  A:  5(22.7%);  G:  3(13.6%);  V:  4(18.2%);
# 5)    I:  3(13.6%);
# 5) temp.txt: # of segments (>=15 residues) exceeding M_0.05:  1
# 6) 1) From  300 to  321:  length= 22, score=76.00  * 
# 6)     300  IIALLSGLMG VGIVALAVAV LA
# 6)    L:  5(22.7%);  A:  5(22.7%);  G:  3(13.6%);  V:  4(18.2%);
# 6)    I:  3(13.6%);
# 6) temp.txt: # of segments (>=15 residues) exceeding M_0.05:  1

Location (Quartile) Spacing     Rank       P-value   Interpretation

 101- 200  (2.)     V(  99)V     1 of  39   0.0028   large maximal spacing
 148- 260  (2.)     -( 112)-     1 of  38   0.0008   large maximal spacing


SAPS.  Version of April 11, 1996.
Date run: Wed Feb 26 14:17:52 2020

File: temp.txt

There are no significant charge clusters.
(*00)  18(0,2,0); at    6-  25:   EAQKATECGDSNMEIFSKAL

# 5) 1) From   47 to   82:  length= 36, score=44.00  ** 
# 5)      47  ILGVVLGLIW GIVAMKGFLG LALFFLINVA IVYLYY
# 5)    L:  8(22.2%);  G:  5(13.9%);  V:  5(13.9%);  I:  5(13.9%);
# 5) temp.txt: # of segments (>=15 residues) exceeding M_0.05:  1
# 6) 1) From   47 to   80:  length= 34, score=95.00  * 
# 6)      47  ILGVVLGLIW GIVAMKGFLG LALFFLINVA IVYL
# 6)    L:  8(23.5%);  G:  5(14.7%);  V:  5(14.7%);  I:  5(14.7%);
# 6) temp.txt: # of segments (>=15 residues) exceeding M_0.05:  1

Location (Quartile) Spacing     Rank       P-value   Interpretation

  39-  89  (3.)     -(  50)-     1 of  16   0.0044   large maximal spacing


SAPS.  Version of April 11, 1996.
Date run: Wed Feb 26 14:17:52 2020

File: temp.txt

There are no significant charge clusters.
  (0)  65(0,0,0); at  635- 699:   see sequence file: temp.txt

# 4) 1) From  635 to  699:  length= 65, score=65.00  ** 
# 4)     635  GIPLPPGGMP PPPPPMGGMP PPPPLPPGMG PPPPPPPGLG VPPPPGCPSP 
# 4)     685  TPQITGPPPP GANLP
# 4)    G: 12(18.5%);  P: 35(53.8%);
# 4) temp.txt: # of segments (>=20 residues) exceeding M_0.05:  1
2. Long amino acid multiplets (>= 5; Letter/Length/Position):
    P/6/644  P/5/654  P/7/665


Location (Quartile) Spacing     Rank       P-value   Interpretation

   0-   4  (1.)     F(   4)F    39 of  39   0.0052   large minimal spacing
  27-  48  (1.)     *(  21)*     2 of 337   0.0400   large  2. maximal spacing
  53- 248  (1.)     P( 195)P     1 of  84   0.0000   large  1. maximal spacing
 459- 851  (3.)     Y( 392)Y     1 of  28   0.0006   large maximal spacing
 605- 747  (3.)     R( 142)R     1 of  78   0.0036   large maximal spacing
 630- 700  (3.)     +(  70)+     1 of 176   0.0021   large maximal spacing
 634- 700  (3.)     *(  66)*     1 of 337   0.0000   large  1. maximal spacing
 634- 715  (3.)     -(  81)-     1 of 162   0.0010   large maximal spacing
 912- 916  (4.)     F(   4)F    38 of  39   0.0052     matching minimum
1038-1124  (4.)     P(  86)P     2 of  84   0.0059   large  2. maximal spacing


SAPS.  Version of April 11, 1996.
Date run: Wed Feb 26 14:17:52 2020

File: temp.txt

There are no significant charge clusters.


Location (Quartile) Spacing     Rank       P-value   Interpretation

 203- 224  (2.)     -(  21)-     2 of  89   0.9919   small  2. maximal spacing
 380- 659  (3.)     H( 279)H     1 of  16   0.0065   large maximal spacing
 398- 419  (3.)     -(  21)-     1 of  89   0.9994   small  1. maximal spacing


SAPS.  Version of April 11, 1996.
Date run: Wed Feb 26 14:17:52 2020

File: temp.txt

There are no significant charge clusters.


Location (Quartile) Spacing     Rank       P-value   Interpretation

  74-  89  (2.)     E(  15)E    10 of  10   0.0011   large minimal spacing


SAPS.  Version of April 11, 1996.
Date run: Wed Feb 26 14:17:52 2020

File: temp.txt

There are no significant charge clusters.
 (*0)  13(0,0,0); at  341- 353:   SKNKTEWKLEYDF


Location (Quartile) Spacing     Rank       P-value   Interpretation

  50-  53  (1.)     G(   3)G    26 of  26   0.0091   large minimal spacing
  57- 398  (3.)     C( 341)C     1 of   9   0.0001   large  1. maximal spacing
  70-  73  (1.)     G(   3)G    24 of  26   0.0091     matching minimum
  75-  77  (1.)     K(   2)K    36 of  36   0.0024   large minimal spacing
 219- 221  (2.)     K(   2)K    32 of  36   0.0024     matching minimum
 342- 344  (4.)     K(   2)K    33 of  36   0.0024     matching minimum
 358- 360  (4.)     K(   2)K    34 of  36   0.0024     matching minimum
 386- 388  (4.)     K(   2)K    35 of  36   0.0024     matching minimum
 393- 396  (4.)     G(   3)G    25 of  26   0.0091     matching minimum
 421- 456  (4.)     C(  35)C     2 of   9   0.9995   small  2. maximal spacing


SAPS.  Version of April 11, 1996.
Date run: Wed Feb 26 14:17:52 2020

File: temp.txt

There are no significant charge clusters.
(*00)  31(0,2,1); at  223- 255:   QRFLDYEIYKQNKQIKVIRKTFNDLLKYGKLNE

# 4) 1) From   44 to   72:  length= 29, score=29.00  * 
# 4)      44  LVHAPFTLFP TPVPQYIIQQ ATQSMAYFN
# 4)    A:  3(10.3%);  T:  3(10.3%);  P:  4(13.8%);  F:  3(10.3%);
# 4)    Q:  4(13.8%);
# 4) temp.txt: # of segments (>=20 residues) exceeding M_0.05:  1

Location (Quartile) Spacing     Rank       P-value   Interpretation

 406- 454  (4.)     R(  48)R     1 of  21   0.9902   small maximal spacing


SAPS.  Version of April 11, 1996.
Date run: Wed Feb 26 14:17:52 2020

File: temp.txt

There are no significant charge clusters.

# 5) 1) From  349 to  366:  length= 18, score=20.00  * 
# 5)     349  VIYMYIIGSI LAVLTLFI
# 5)    L:  3(16.7%);  V:  2(11.1%);  I:  5(27.8%);  Y:  2(11.1%);
# 5) temp.txt: # of segments (>=15 residues) exceeding M_0.05:  1
# 6) 1) From  349 to  366:  length= 18, score=55.00  ** 
# 6)     349  VIYMYIIGSI LAVLTLFI
# 6)    L:  3(16.7%);  V:  2(11.1%);  I:  5(27.8%);  Y:  2(11.1%);
# 6) temp.txt: # of segments (>=15 residues) exceeding M_0.05:  1

Location (Quartile) Spacing     Rank       P-value   Interpretation

  16- 154  (1.)     I( 138)I     1 of  17   0.0098   large maximal spacing
 226- 260  (3.)     E(  34)E     1 of  24   0.9912   small maximal spacing


SAPS.  Version of April 11, 1996.
Date run: Wed Feb 26 14:17:52 2020

File: temp.txt

There are no significant charge clusters.


Location (Quartile) Spacing     Rank       P-value   Interpretation

   0-  41  (1.)     R(  41)R     1 of  12   0.9925   small maximal spacing


SAPS.  Version of April 11, 1996.
Date run: Wed Feb 26 14:17:52 2020

File: temp.txt

There are no significant charge clusters.


Location (Quartile) Spacing     Rank       P-value   Interpretation

 153- 157  (2.)     P(   4)P    26 of  26   0.0011   large minimal spacing


SAPS.  Version of April 11, 1996.
Date run: Wed Feb 26 14:17:52 2020

File: temp.txt

There are no significant charge clusters.


There are no unusual spacings.

SAPS.  Version of April 11, 1996.
Date run: Wed Feb 26 14:17:52 2020

File: temp.txt

There are no significant charge clusters.


Location (Quartile) Spacing     Rank       P-value   Interpretation

   0-  65  (1.)     C(  65)C     2 of  69   0.0437   large  2. maximal spacing
 445- 581  (3.)     C( 136)C     1 of  69   0.0008   large  1. maximal spacing
 607- 734  (3.)     L( 127)L     1 of  61   0.0059   large maximal spacing


SAPS.  Version of April 11, 1996.
Date run: Wed Feb 26 14:17:52 2020

File: temp.txt

There are no significant charge clusters.


Location (Quartile) Spacing     Rank       P-value   Interpretation

  73- 112  (2.)     N(  39)N     2 of  10   0.9772   small  2. maximal spacing
 137- 312  (3.)     N( 175)N     1 of  10   0.0075   large  1. maximal spacing
 293- 305  (4.)     R(  12)R    11 of  11   0.0051   large minimal spacing


SAPS.  Version of April 11, 1996.
Date run: Wed Feb 26 14:17:52 2020

File: temp.txt

Positive charge clusters (cmin =  8/30 or 11/45 or 13/60):  none

Negative charge clusters (cmin =  9/30 or 12/45 or 14/60):

 1) From  211 to  268:   see sequence above
                         see sequence above
    quartile: 1; size: 58, +count:  1, -count: 20, 0count: 37; t-value:  6.75 *


Mixed charge clusters (cmin = 13/30 or 18/45 or 22/60):  none


Location (Quartile) Spacing     Rank       P-value   Interpretation

 154- 300  (2.)     C( 146)C     2 of  29   0.0059   large  2. maximal spacing
 194- 265  (2.)     L(  71)L     1 of 127   0.0019   large maximal spacing
 248- 459  (2.)     Q( 211)Q     1 of  36   0.0027   large maximal spacing
 390- 637  (3.)     C( 247)C     1 of  29   0.0032   large  1. maximal spacing


SAPS.  Version of April 11, 1996.
Date run: Wed Feb 26 14:17:52 2020

File: temp.txt

There are no significant charge clusters.


There are no unusual spacings.

SAPS.  Version of April 11, 1996.
Date run: Wed Feb 26 14:17:52 2020

File: temp.txt

There are no significant charge clusters.


There are no unusual spacings.

SAPS.  Version of April 11, 1996.
Date run: Wed Feb 26 14:17:52 2020

File: temp.txt

There are no significant charge clusters.


There are no unusual spacings.

SAPS.  Version of April 11, 1996.
Date run: Wed Feb 26 14:17:52 2020

File: temp.txt

There are no significant charge clusters.


Location (Quartile) Spacing     Rank       P-value   Interpretation

 101- 156  (2.)     P(  55)P     1 of   8   0.9911   small maximal spacing
 153- 186  (3.)     T(  33)T     1 of  17   0.9906   small maximal spacing


SAPS.  Version of April 11, 1996.
Date run: Wed Feb 26 14:17:52 2020

File: temp.txt

There are no significant charge clusters.


There are no unusual spacings.

SAPS.  Version of April 11, 1996.
Date run: Wed Feb 26 14:17:52 2020

File: temp.txt

There are no significant charge clusters.


There are no unusual spacings.

SAPS.  Version of April 11, 1996.
Date run: Wed Feb 26 14:17:52 2020

File: temp.txt

There are no significant charge clusters.


There are no unusual spacings.

SAPS.  Version of April 11, 1996.
Date run: Wed Feb 26 14:17:52 2020

File: temp.txt

There are no significant charge clusters.


Location (Quartile) Spacing     Rank       P-value   Interpretation

  79- 175  (3.)     S(  96)S     1 of  14   0.0027   large maximal spacing


SAPS.  Version of April 11, 1996.
Date run: Wed Feb 26 14:17:52 2020

File: temp.txt

There are no significant charge clusters.


Location (Quartile) Spacing     Rank       P-value   Interpretation

   0-  92  (1.)     A(  92)A     2 of  66   0.0002   large  2. maximal spacing
 237- 342  (2.)     A( 105)A     1 of  66   0.0097   large  1. maximal spacing
 637- 807  (4.)     P( 170)P     1 of  44   0.0026   large maximal spacing


SAPS.  Version of April 11, 1996.
Date run: Wed Feb 26 14:17:52 2020

File: temp.txt

There are no significant charge clusters.


Location (Quartile) Spacing     Rank       P-value   Interpretation

   0-   2  (1.)     E(   2)E    23 of  23   0.0067   large minimal spacing
   8-  31  (1.)     Q(  23)Q     2 of  10   0.9950   small  2. maximal spacing
  39- 178  (2.)     Q( 139)Q     1 of  10   0.0014   large  1. maximal spacing
 186- 188  (4.)     E(   2)E    21 of  23   0.0067     matching minimum
 194- 196  (4.)     E(   2)E    22 of  23   0.0067     matching minimum


SAPS.  Version of April 11, 1996.
Date run: Wed Feb 26 14:17:52 2020

File: temp.txt

Positive charge clusters (cmin =  7/30 or  9/45 or 11/60):  none

Negative charge clusters (cmin =  9/30 or 12/45 or 14/60):  none

Mixed charge clusters (cmin = 13/30 or 17/45 or 21/60):

 1) From  142 to  173:   KFELNIAMRPLVRHLDEEPYYHDRETNDERTR
                         +0-00000+000+00---0000-+-00--+0+
    quartile: 4; size: 32, +count:  6, -count:  8, 0count: 18; t-value:  4.16 *


There are no unusual spacings.

SAPS.  Version of April 11, 1996.
Date run: Wed Feb 26 14:17:52 2020

File: temp.txt

Positive charge clusters (cmin = 11/30 or 14/45 or 17/60):  none

Negative charge clusters (cmin = 13/30 or 17/45 or 21/60):  none

Mixed charge clusters (cmin = 18/30 or 25/45 or 31/60):

 1) From  758 to  788:   DKPDEDDYEIRKKLWLRIARHVVEEEKDVKR
                         -+0----0-0+++000+00+000---+-0++
    quartile: 4; size: 31, +count:  9, -count: 10, 0count: 12; t-value:  4.44


Location (Quartile) Spacing     Rank       P-value   Interpretation

 613- 792  (3.)     F( 179)F     1 of  51   0.0016   large maximal spacing


SAPS.  Version of April 11, 1996.
Date run: Wed Feb 26 14:17:52 2020

File: temp.txt

There are no significant charge clusters.
 (*0)  19(2,0,0); at  158- 178:   YEGKGTMKIRADKKSEPETKV

# 5) 1) From    8 to   34:  length= 27, score=25.00  **
# 5)    (pocket at   29 to   29:   length=  1, score=-8.00) 
# 5)       8  AAIAVPVVVG VAVVAVTAVL A |K| IFLFG
# 5)    A:  7(25.9%);  V:  9(33.3%);
# 5) temp.txt: # of segments (>=15 residues) exceeding M_0.05:  1
# 6) 1) From    8 to   34:  length= 27, score=69.00  ** 
# 6)       8  AAIAVPVVVG VAVVAVTAVL AKIFLFG
# 6)    A:  7(25.9%);  V:  9(33.3%);
# 6) temp.txt: # of segments (>=15 residues) exceeding M_0.05:  1

There are no unusual spacings.

SAPS.  Version of April 11, 1996.
Date run: Wed Feb 26 14:17:52 2020

File: temp.txt

There are no significant charge clusters.


There are no unusual spacings.

SAPS.  Version of April 11, 1996.
Date run: Wed Feb 26 14:17:52 2020

File: temp.txt

There are no significant charge clusters.


There are no unusual spacings.

SAPS.  Version of April 11, 1996.
Date run: Wed Feb 26 14:17:52 2020

File: temp.txt

Positive charge clusters (cmin = 12/30 or 16/45 or 20/60):

 1) From  247 to  268:   RKKERKRKKEKKKEKKIISKPK
                         +++-+++++-+++-++000+0+
    quartile: 2; size: 22, +count: 15, -count:  3, 0count:  4; t-value:  5.50 *


Negative charge clusters (cmin = 11/30 or 15/45 or 18/60):

 1) From  285 to  319:   DEEGELDVLGDDSDLDLMSDSESEGEKNKEELEEE
                         ---0-0-000--0-0-000-0-0-0-+0+--0---
    quartile: 2; size: 35, +count:  2, -count: 18, 0count: 15; t-value:  5.98 *


Mixed charge clusters (cmin = 18/30 or 25/45 or 31/60):  none

  (+)   8(1,0,0); at  247- 255:   RKKERKRKK
  (+)  10(2,0,0); at  251- 262:   RKRKKEKKKEKK
  (*)  21(0,0,0); at  242- 262:   DKKEERKKERKRKKEKKKEKK

# 1) 1) From  243 to  262:  length= 20, score=20.00  ** 
# 1)     243  KKEERKKERK RKKEKKKEKK
# 1)    K: 12(60.0%);  E:  5(25.0%);  R:  3(15.0%);
# 1) temp.txt: # of segments (>=20 residues) exceeding M_0.05:  1
# 2) 1) From  285 to  319:  length= 35, score=17.00  **
# 2)    (pocket at  311 to  313:   length=  3, score=-5.00) 
# 2)     285  DEEGELDVLG DDSDLDLMSD SESEGE |KNK| E ELEEE
# 2)    L:  5(14.3%);  S:  4(11.4%);  E: 11(31.4%);  D:  7(20.0%);
# 2) temp.txt: # of segments (>=20 residues) exceeding M_0.05:  1
# 3) 1) From  242 to  262:  length= 21, score=21.00  ** 
# 3)     242  DKKEERKKER KRKKEKKKEK K
# 3)    K: 12(57.1%);  E:  5(23.8%);  R:  3(14.3%);
# 3) temp.txt: # of segments (>=20 residues) exceeding M_0.05:  1
1. Long charge multiplets (>= 5; Letter/Length/Position):
    +/5/251


Location (Quartile) Spacing     Rank       P-value   Interpretation

 195- 349  (2.)     A( 154)A     1 of  45   0.0089   large maximal spacing


SAPS.  Version of April 11, 1996.
Date run: Wed Feb 26 14:17:52 2020

File: temp.txt

There are no significant charge clusters.


Location (Quartile) Spacing     Rank       P-value   Interpretation

 168- 296  (2.)     T( 128)T     1 of  55   0.0052   large maximal spacing


SAPS.  Version of April 11, 1996.
Date run: Wed Feb 26 14:17:52 2020

File: temp.txt

There are no significant charge clusters.


Location (Quartile) Spacing     Rank       P-value   Interpretation

   0-  93  (1.)     W(  93)W     1 of   5   0.9910   small maximal spacing
  33-  36  (1.)     I(   3)I    24 of  24   0.0056   large minimal spacing
 259- 262  (3.)     I(   3)I    23 of  24   0.0056     matching minimum
 341- 358  (4.)     P(  17)P    11 of  11   0.0006   large minimal spacing


SAPS.  Version of April 11, 1996.
Date run: Wed Feb 26 14:17:52 2020

File: temp.txt

There are no significant charge clusters.

# 6) 1) From    1 to   16:  length= 16, score=39.00  *
# 6)    (pocket at   10 to   10:   length=  1, score=-10.00) 
# 6)       1  MMFVTALLL |N|  LAILSI
# 6)    L:  5(31.2%);  A:  2(12.5%);  I:  2(12.5%);  M:  2(12.5%);
# 6) temp.txt: # of segments (>=15 residues) exceeding M_0.05:  1

1. Total number of amino acid multiplets:  17  (Expected range:  26-- 66) low

Location (Quartile) Spacing     Rank       P-value   Interpretation

   0-   4  (1.)     V(   4)V    34 of  34   0.0007   large minimal spacing
   0-  19  (1.)     C(  19)C     1 of  70   1.0000   small  1. maximal spacing
  17- 583  (2.)     K( 566)K     1 of   5   0.0047   large  1. maximal spacing
  38-  83  (1.)     V(  45)V     1 of  34   0.9983   small  1. maximal spacing
  77-  95  (1.)     C(  18)C     2 of  70   1.0000   small  2. maximal spacing
 107- 129  (1.)     P(  22)P     2 of  66   1.0000   small  2. maximal spacing
 111- 169  (1.)     F(  58)F     2 of  20   0.9898   small  2. maximal spacing
 134- 136  (1.)     T(   2)T    45 of  45   0.0021   large minimal spacing
 192- 194  (2.)     T(   2)T    37 of  45   0.0021     matching minimum
 250- 252  (2.)     T(   2)T    38 of  45   0.0021     matching minimum
 308- 310  (2.)     T(   2)T    39 of  45   0.0021     matching minimum
 366- 368  (3.)     T(   2)T    40 of  45   0.0021     matching minimum
 390- 440  (3.)     Y(  50)Y     1 of  31   0.9961   small maximal spacing
 424- 426  (3.)     T(   2)T    41 of  45   0.0021     matching minimum
 449- 493  (3.)     V(  44)V     2 of  34   0.9762   small  2. maximal spacing
 457- 487  (3.)     T(  30)T     2 of  45   0.9998   small  2. maximal spacing
 508- 566  (4.)     F(  58)F     1 of  20   0.9999   small  1. maximal spacing
 533- 535  (4.)     T(   2)T    42 of  45   0.0021     matching minimum
 541- 568  (4.)     P(  27)P     1 of  66   0.9988   small  1. maximal spacing
 564- 594  (4.)     T(  30)T     1 of  45   1.0000   small  1. maximal spacing
 583- 653  (4.)     K(  70)K     2 of   5   0.9870   small  2. maximal spacing
 635- 637  (4.)     T(   2)T    43 of  45   0.0021     matching minimum
 637- 639  (4.)     T(   2)T    44 of  45   0.0021     matching minimum
 672- 689  (4.)     Q(  17)Q    14 of  14   0.0040   large minimal spacing
 686- 689  (4.)     C(   3)C    70 of  70   0.0000   large minimal spacing


SAPS.  Version of April 11, 1996.
Date run: Wed Feb 26 14:17:52 2020

File: temp.txt

There are no significant charge clusters.


There are no unusual spacings.

SAPS.  Version of April 11, 1996.
Date run: Wed Feb 26 14:17:52 2020

File: temp.txt

There are no significant charge clusters.


Location (Quartile) Spacing     Rank       P-value   Interpretation

   0-  26  (1.)     I(  26)I     1 of  20   0.9957   small  1. maximal spacing
  39-  63  (1.)     I(  24)I     2 of  20   0.9634   small  2. maximal spacing


SAPS.  Version of April 11, 1996.
Date run: Wed Feb 26 14:17:52 2020

File: temp.txt

There are no significant charge clusters.


Not evaluated (sequence length < 100 aa, too short).

SAPS.  Version of April 11, 1996.
Date run: Wed Feb 26 14:17:52 2020

File: temp.txt

There are no significant charge clusters.


There are no unusual spacings.

SAPS.  Version of April 11, 1996.
Date run: Wed Feb 26 14:17:52 2020

File: temp.txt

There are no significant charge clusters.


Location (Quartile) Spacing     Rank       P-value   Interpretation

   1- 115  (2.)     M( 114)M     1 of   4   0.0011   large  1. maximal spacing
  38- 106  (3.)     E(  68)E     1 of  12   0.0009   large maximal spacing
 118- 124  (4.)     M(   6)M     2 of   4   0.9971   small  2. maximal spacing


SAPS.  Version of April 11, 1996.
Date run: Wed Feb 26 14:17:52 2020

File: temp.txt

Positive charge clusters (cmin = 15/30 or 20/45 or 25/60):  none

Negative charge clusters (cmin = 15/30 or 21/45 or 26/60):  none

Mixed charge clusters (cmin = 23/30 or 32/45 or 41/60):

 1) From  339 to  374:   KSKDKKERDRDYDRERDYRGDRDRKKDRDRRDRDRD
                         +0+-++-+-+-0-+-+-0+0-+-+++-+-++-+-+-
    quartile: 3; size: 36, +count: 18, -count: 14, 0count:  4; t-value:  5.49 *


  (*)  16(0,0,0); at  359- 374:   DRDRKKDRDRRDRDRD


1. Total number of amino acid multiplets:  61  (Expected range:  19-- 56) high
1. Long charge multiplets (>= 5; Letter/Length/Position):
    -/5/21  -/5/68  +/6/76  -/5/390


There are no unusual spacings.

SAPS.  Version of April 11, 1996.
Date run: Wed Feb 26 14:17:52 2020

File: temp.txt

There are no significant charge clusters.

# 5) 1) From   93 to  113:  length= 21, score=20.00  * 
# 5)      93  VGLPGAFVIG AGAGPWPLVG V
# 5)    A:  3(14.3%);  G:  6(28.6%);  V:  4(19.0%);  P:  3(14.3%);
# 5) temp.txt: # of segments (>=15 residues) exceeding M_0.05:  1

Location (Quartile) Spacing     Rank       P-value   Interpretation

  15- 198  (2.)     H( 183)H     1 of  10   0.0032   large maximal spacing


SAPS.  Version of April 11, 1996.
Date run: Wed Feb 26 14:17:53 2020

File: temp.txt

There are no significant charge clusters.


Location (Quartile) Spacing     Rank       P-value   Interpretation

  35- 275  (2.)     W( 240)W     1 of  10   0.0017   large  1. maximal spacing
 275- 304  (3.)     W(  29)W     2 of  10   0.9997   small  2. maximal spacing


SAPS.  Version of April 11, 1996.
Date run: Wed Feb 26 14:17:53 2020

File: temp.txt

Positive charge clusters (cmin = 10/30 or 14/45 or 17/60):  none

Negative charge clusters (cmin =  9/30 or 12/45 or 15/60):  none

Mixed charge clusters (cmin = 15/30 or 21/45 or 26/60):

 1) From  406 to  445:   ELQRELGSEYKCDSEWIKKLTSRDEEKEIANRSKAEERTD
                         -00+-000-0+0-0-00++000+---+-000+0+0--+0-
    quartile: 3; size: 40, +count:  9, -count: 12, 0count: 19; t-value:  4.57 *


There are no unusual spacings.

SAPS.  Version of April 11, 1996.
Date run: Wed Feb 26 14:17:53 2020

File: temp.txt

There are no significant charge clusters.

2. Long amino acid multiplets (>= 5; Letter/Length/Position):
    A/5/353


Location (Quartile) Spacing     Rank       P-value   Interpretation

   0-   5  (1.)     G(   5)G    20 of  20   0.0046   large minimal spacing
   0- 191  (1.)     R( 191)R     1 of  12   0.0095   large maximal spacing
 101- 165  (2.)     A(  64)A     2 of  26   0.0168   large  2. maximal spacing
 114- 406  (3.)     M( 292)M     1 of   7   0.0030   large maximal spacing
 179- 290  (3.)     I( 111)I     1 of  28   0.0035   large maximal spacing
 204- 311  (3.)     A( 107)A     1 of  26   0.0092   large  1. maximal spacing
 211- 216  (3.)     G(   5)G    19 of  20   0.0046     matching minimum


SAPS.  Version of April 11, 1996.
Date run: Wed Feb 26 14:17:53 2020

File: temp.txt

There are no significant charge clusters.


There are no unusual spacings.

SAPS.  Version of April 11, 1996.
Date run: Wed Feb 26 14:17:53 2020

File: temp.txt

There are no significant charge clusters.


Location (Quartile) Spacing     Rank       P-value   Interpretation

  93- 158  (2.)     K(  65)K     2 of  18   0.0206   large  2. maximal spacing
 158- 282  (3.)     K( 124)K     1 of  18   0.0042   large  1. maximal spacing
 181- 328  (4.)     I( 147)I     1 of  15   0.0028   large maximal spacing


SAPS.  Version of April 11, 1996.
Date run: Wed Feb 26 14:17:53 2020

File: temp.txt

There are no significant charge clusters.
  (-)   8(1,0,0); at   67-  75:   DDYEEDEDE
  (-)   6(0,0,0); at  127- 132:   DEDDEE

# 2) 1) From   64 to   83:  length= 20, score=15.00  **
# 2)    (pocket at   78 to   81:   length=  4, score=-5.00) 
# 2)      64  EMLDDYEEDE DELD |NRLY| ED
# 2)    L:  3(15.0%);  E:  6(30.0%);  D:  6(30.0%);  Y:  2(10.0%);
# 2) temp.txt: # of segments (>=20 residues) exceeding M_0.05:  1
# 3) 1) From   67 to   94:  length= 28, score=12.00  * 
# 3)      67  DDYEEDEDEL DNRLYEDNRE IEARKERR
# 3)    E:  8(28.6%);  D:  6(21.4%);  R:  5(17.9%);
# 3) temp.txt: # of segments (>=20 residues) exceeding M_0.05:  1
1. Long charge multiplets (>= 5; Letter/Length/Position):
    -/6/70  -/6/127


Location (Quartile) Spacing     Rank       P-value   Interpretation

   0-  41  (1.)     -(  41)-     1 of  34   0.0028   large  1. maximal spacing
   0-  64  (1.)     E(  64)E     1 of  20   0.0030   large maximal spacing
   8- 154  (2.)     Q( 146)Q     1 of   5   0.0067   large maximal spacing
 153- 181  (4.)     -(  28)-     2 of  34   0.0007   large  2. maximal spacing


SAPS.  Version of April 11, 1996.
Date run: Wed Feb 26 14:17:53 2020

File: temp.txt

There are no significant charge clusters.

1. Long charge multiplets (>= 5; Letter/Length/Position):
    -/5/415


Location (Quartile) Spacing     Rank       P-value   Interpretation

  63- 103  (1.)     A(  40)A     2 of  43   0.9509   small  2. maximal spacing
  70- 120  (1.)     T(  50)T     1 of  33   0.9936   small maximal spacing
  87-  89  (1.)     E(   2)E    40 of  40   0.0089   large minimal spacing
  89-  91  (1.)     E(   2)E    37 of  40   0.0089     matching minimum
 174- 176  (1.)     E(   2)E    38 of  40   0.0089     matching minimum
 277- 448  (3.)     A( 171)A     1 of  43   0.0002   large  1. maximal spacing
 417- 419  (3.)     E(   2)E    39 of  40   0.0089     matching minimum


SAPS.  Version of April 11, 1996.
Date run: Wed Feb 26 14:17:53 2020

File: temp.txt

Positive charge clusters (cmin = 12/30 or 17/45 or 21/60):  none

Negative charge clusters (cmin = 14/30 or 19/45 or 24/60):

 1) From  141 to  166:   EEMLEDTMESLDDQDDLEEEAEEEVD
                         --00--00-00--0--0---0---0-
    quartile: 3; size: 26, +count:  0, -count: 16, 0count: 10; t-value:  5.25 *


Mixed charge clusters (cmin = 21/30 or 29/45 or 36/60):  none


# 2) 1) From  141 to  166:  length= 26, score=22.00  ** 
# 2)     141  EEMLEDTMES LDDQDDLEEE AEEEVD
# 2)    L:  3(11.5%);  E: 10(38.5%);  D:  6(23.1%);
# 2) temp.txt: # of segments (>=20 residues) exceeding M_0.05:  1

Location (Quartile) Spacing     Rank       P-value   Interpretation

   0-   3  (1.)     L(   3)L    19 of  19   0.0043   large minimal spacing
  50- 146  (2.)     D(  96)D     1 of  17   0.0010   large maximal spacing
  66- 109  (2.)     -(  43)-     1 of  45   0.0008   large maximal spacing
  95-  98  (2.)     L(   3)L    16 of  19   0.0043     matching minimum
 213- 216  (4.)     L(   3)L    17 of  19   0.0043     matching minimum
 216- 219  (4.)     L(   3)L    18 of  19   0.0043     matching minimum


SAPS.  Version of April 11, 1996.
Date run: Wed Feb 26 14:17:53 2020

File: temp.txt

There are no significant charge clusters.


There are no unusual spacings.

SAPS.  Version of April 11, 1996.
Date run: Wed Feb 26 14:17:53 2020

File: temp.txt

There are no significant charge clusters.

# 6) 1) From   44 to   62:  length= 19, score=56.00  ** 
# 6)      44  FITLSCVTVL AILLVGYFL
# 6)    L:  5(26.3%);  V:  3(15.8%);  T:  2(10.5%);  I:  2(10.5%);
# 6)    F:  2(10.5%);
# 6) temp.txt: # of segments (>=15 residues) exceeding M_0.05:  1

Location (Quartile) Spacing     Rank       P-value   Interpretation

   8-  10  (1.)     R(   2)R    46 of  46   0.0049   large minimal spacing
 471- 473  (3.)     R(   2)R    43 of  46   0.0049     matching minimum
 541- 543  (3.)     R(   2)R    44 of  46   0.0049     matching minimum
 543- 545  (3.)     R(   2)R    45 of  46   0.0049     matching minimum


SAPS.  Version of April 11, 1996.
Date run: Wed Feb 26 14:17:53 2020

File: temp.txt

Positive charge clusters (cmin = 12/30 or 17/45 or 21/60):  none

Negative charge clusters (cmin = 17/30 or 23/45 or 28/60):  none

Mixed charge clusters (cmin = 23/30 or 32/45 or 40/60):

 1) From  152 to  209:   see sequence above
                         see sequence above
    quartile: 3; size: 58, +count: 23, -count: 20, 0count: 15; t-value:  5.00 *


1. Long charge multiplets (>= 5; Letter/Length/Position):
    -/6/57


Location (Quartile) Spacing     Rank       P-value   Interpretation

   1-  17  (1.)     M(  16)M     2 of   4   0.9930   small  2. maximal spacing
   8- 141  (2.)     R( 133)R     1 of  14   0.0003   large maximal spacing
  17- 233  (3.)     M( 216)M     1 of   4   0.0045   large  1. maximal spacing
 153- 219  (4.)     S(  66)S     1 of  29   0.0020   large maximal spacing


SAPS.  Version of April 11, 1996.
Date run: Wed Feb 26 14:17:53 2020

File: temp.txt

There are no significant charge clusters.
  (+)   7(0,0,0); at  117- 123:   RKKKKRR

1. Long charge multiplets (>= 5; Letter/Length/Position):
    +/7/117


There are no unusual spacings.

SAPS.  Version of April 11, 1996.
Date run: Wed Feb 26 14:17:53 2020

File: temp.txt

There are no significant charge clusters.


Not evaluated (sequence length < 100 aa, too short).

SAPS.  Version of April 11, 1996.
Date run: Wed Feb 26 14:17:53 2020

File: temp.txt

There are no significant charge clusters.


There are no unusual spacings.

SAPS.  Version of April 11, 1996.
Date run: Wed Feb 26 14:17:53 2020

File: temp.txt

There are no significant charge clusters.
  (0)  54(2,0,0); at  110- 165:   see sequence file: temp.txt

# 4) 1) From   81 to  165:  length= 85, score=40.00  *
# 4)    (pocket at  103 to  109:   length=  7, score=-11.00) 
# 4)      81  TSLIHLHNMA LNRAFFFSYI LQ |KMNSTND| F SLQPNWLYMY FSVAADVNAN 
# 4)     131  PTGINASAII FDFNCTYPNW YSNLPFNNTL HLFGP
# 4)    L:  9(10.6%);  N: 13(15.3%);  F:  9(10.6%);
# 4) temp.txt: # of segments (>=20 residues) exceeding M_0.05:  1
2. Long amino acid multiplets (>= 5; Letter/Length/Position):
    P/5/415


Location (Quartile) Spacing     Rank       P-value   Interpretation

 118- 120  (1.)     Y(   2)Y    45 of  45   0.0055   large minimal spacing
 161- 252  (2.)     H(  91)H     1 of  16   0.9976   small maximal spacing
 447- 449  (3.)     Y(   2)Y    44 of  45   0.0055     matching minimum


SAPS.  Version of April 11, 1996.
Date run: Wed Feb 26 14:17:53 2020

File: temp.txt

Positive charge clusters (cmin = 10/30 or 14/45 or 17/60):  none

Negative charge clusters (cmin =  9/30 or 13/45 or 15/60):  none

Mixed charge clusters (cmin = 15/30 or 21/45 or 26/60):  none

  (0)  49(2,0,0); at   10-  60:   see sequence file: temp.txt

# 4) 1) From   10 to   60:  length= 51, score=33.00  * 
# 4)      10  YVCISALLSH IKLNHASVAL QPRGLINNSN WCYINATLQA LIACPPFYHL 
# 4)      60  M
# 4)    L:  8(15.7%);  A:  6(11.8%);
# 4) temp.txt: # of segments (>=20 residues) exceeding M_0.05:  1

There are no unusual spacings.

SAPS.  Version of April 11, 1996.
Date run: Wed Feb 26 14:17:53 2020

File: temp.txt

There are no significant charge clusters.


There are no unusual spacings.

SAPS.  Version of April 11, 1996.
Date run: Wed Feb 26 14:17:53 2020

File: temp.txt

There are no significant charge clusters.

# 6) 1) From   11 to   25:  length= 15, score=52.00  * 
# 6)      11  ILHIVGVLVL IFVTV
# 6)    L:  3(20.0%);  V:  5(33.3%);  I:  3(20.0%);
# 6) temp.txt: # of segments (>=15 residues) exceeding M_0.05:  1

There are no unusual spacings.

SAPS.  Version of April 11, 1996.
Date run: Wed Feb 26 14:17:53 2020

File: temp.txt

There are no significant charge clusters.


Location (Quartile) Spacing     Rank       P-value   Interpretation

   5- 107  (1.)     D( 102)D     1 of  25   0.0006   large  1. maximal spacing
 171- 194  (3.)     D(  23)D     2 of  25   0.9710   small  2. maximal spacing


SAPS.  Version of April 11, 1996.
Date run: Wed Feb 26 14:17:53 2020

File: temp.txt

There are no significant charge clusters.


There are no unusual spacings.

SAPS.  Version of April 11, 1996.
Date run: Wed Feb 26 14:17:53 2020

File: temp.txt

There are no significant charge clusters.


Location (Quartile) Spacing     Rank       P-value   Interpretation

   3-   5  (1.)     E(   2)E    29 of  29   0.0036   large minimal spacing
  18-  20  (1.)     E(   2)E    25 of  29   0.0036     matching minimum
 179- 181  (3.)     E(   2)E    26 of  29   0.0036     matching minimum
 219- 221  (3.)     E(   2)E    27 of  29   0.0036     matching minimum
 255- 257  (4.)     E(   2)E    28 of  29   0.0036     matching minimum


SAPS.  Version of April 11, 1996.
Date run: Wed Feb 26 14:17:53 2020

File: temp.txt

There are no significant charge clusters.

# 1) 1) From    5 to   29:  length= 25, score=16.00  *
# 1)    (pocket at   13 to   16:   length=  4, score=-5.00) 
# 1)       5  RRQRMRRK |FD HT| KNRKKAWK KSLKK
# 1)    K:  8(32.0%);  R:  6(24.0%);
# 1) temp.txt: # of segments (>=20 residues) exceeding M_0.05:  1

Location (Quartile) Spacing     Rank       P-value   Interpretation

   3-  26  (1.)     S(  23)S     2 of   8   0.9605   small  2. maximal spacing
  57- 161  (3.)     S( 104)S     1 of   8   0.0081   large  1. maximal spacing


SAPS.  Version of April 11, 1996.
Date run: Wed Feb 26 14:17:53 2020

File: temp.txt

There are no significant charge clusters.


There are no unusual spacings.

SAPS.  Version of April 11, 1996.
Date run: Wed Feb 26 14:17:53 2020

File: temp.txt

Positive charge clusters (cmin = 10/30 or 13/45 or 16/60):  none

Negative charge clusters (cmin =  8/30 or 11/45 or 13/60):  none

Mixed charge clusters (cmin = 14/30 or 19/45 or 24/60):

 1) From  257 to  316:   see sequence above
                         see sequence above
    quartile: 2; size: 60, +count: 13, -count: 11, 0count: 36; t-value:  3.86


  (0)  59(1,0,0); at  317- 376:   see sequence file: temp.txt

# 4) 1) From  317 to  376:  length= 60, score=51.00  ** 
# 4)     317  YSALFWGFTG TSGNAAVLSV IYCGGIMMSE SQLSVGGLTS FIVYAIYIGI 
# 4)     367  SLSSMTSFYT
# 4)    G:  8(13.3%);  S: 11(18.3%);  I:  6(10.0%);
# 4) temp.txt: # of segments (>=20 residues) exceeding M_0.05:  1
# 5) 1) From  239 to  256:  length= 18, score=25.00  * 
# 5)     239  LVAMAIVPAV VGFAIIYG
# 5)    A:  4(22.2%);  G:  2(11.1%);  V:  4(22.2%);  I:  3(16.7%);
# 5) temp.txt: # of segments (>=15 residues) exceeding M_0.05:  1

Location (Quartile) Spacing     Rank       P-value   Interpretation

  94- 157  (1.)     Y(  63)Y     1 of  22   0.9930   small maximal spacing
 316- 456  (3.)     K( 140)K     1 of  43   0.0013   large maximal spacing
 322- 389  (3.)     W(  67)W     6 of   6   0.0090   large minimal spacing
 593- 660  (4.)     W(  67)W     5 of   6   0.0090     matching minimum


SAPS.  Version of April 11, 1996.
Date run: Wed Feb 26 14:17:53 2020

File: temp.txt

There are no significant charge clusters.
(*00)  37(0,1,4); at  146- 183:   CPKGFNNKSLLVDHIKVHEGIKPFKCDFCGMEFVRRMS


Location (Quartile) Spacing     Rank       P-value   Interpretation

  11-  14  (1.)     H(   3)H    26 of  26   0.0009   large minimal spacing
  89- 115  (2.)     C(  26)C     1 of  26   0.9946   small maximal spacing
 122- 150  (2.)     F(  28)F     2 of  21   0.9600   small  2. maximal spacing
 169- 173  (3.)     F(   4)F    21 of  21   0.0021   large minimal spacing
 208- 236  (3.)     F(  28)F     1 of  21   0.9989   small  1. maximal spacing
 221- 245  (3.)     H(  24)H     2 of  26   0.9693   small  2. maximal spacing
 249- 273  (4.)     H(  24)H     1 of  26   0.9990   small  1. maximal spacing
 282- 286  (4.)     F(   4)F    20 of  21   0.0021     matching minimum


SAPS.  Version of April 11, 1996.
Date run: Wed Feb 26 14:17:53 2020

File: temp.txt

There are no significant charge clusters.


There are no unusual spacings.

SAPS.  Version of April 11, 1996.
Date run: Wed Feb 26 14:17:53 2020

File: temp.txt

There are no significant charge clusters.


Not evaluated (sequence length < 100 aa, too short).

SAPS.  Version of April 11, 1996.
Date run: Wed Feb 26 14:17:53 2020

File: temp.txt

There are no significant charge clusters.


Location (Quartile) Spacing     Rank       P-value   Interpretation

   7-   9  (1.)     V(   2)V    38 of  38   0.0087   large minimal spacing
 388- 390  (3.)     V(   2)V    36 of  38   0.0087     matching minimum
 390- 392  (3.)     V(   2)V    37 of  38   0.0087     matching minimum


SAPS.  Version of April 11, 1996.
Date run: Wed Feb 26 14:17:53 2020

File: temp.txt

There are no significant charge clusters.


Location (Quartile) Spacing     Rank       P-value   Interpretation

 329- 333  (3.)     Q(   4)Q    25 of  25   0.0079   large minimal spacing


SAPS.  Version of April 11, 1996.
Date run: Wed Feb 26 14:17:53 2020

File: temp.txt

There are no significant charge clusters.


There are no unusual spacings.

SAPS.  Version of April 11, 1996.
Date run: Wed Feb 26 14:17:53 2020

File: temp.txt

There are no significant charge clusters.


There are no unusual spacings.

SAPS.  Version of April 11, 1996.
Date run: Wed Feb 26 14:17:53 2020

File: temp.txt

There are no significant charge clusters.

# 5) 1) From   56 to   73:  length= 18, score=22.00  * 
# 5)      56  IGCCGYILYA FSCIIIIL
# 5)    L:  2(11.1%);  G:  2(11.1%);  I:  6(33.3%);  Y:  2(11.1%);
# 5)    C:  3(16.7%);
# 5) temp.txt: # of segments (>=15 residues) exceeding M_0.05:  1
# 6) 1) From   53 to   83:  length= 31, score=58.00  * 
# 6)      53  GGSIGCCGYI LYAFSCIIII LTFPFSLCFT I
# 6)    G:  4(12.9%);  I:  7(22.6%);  F:  4(12.9%);  C:  4(12.9%);
# 6) temp.txt: # of segments (>=15 residues) exceeding M_0.05:  1

Location (Quartile) Spacing     Rank       P-value   Interpretation

  27- 157  (2.)     N( 130)N     1 of  15   0.0075   large  1. maximal spacing
 130- 298  (3.)     F( 168)F     1 of  13   0.0012   large maximal spacing
 202- 286  (4.)     N(  84)N     2 of  15   0.0019   large  2. maximal spacing
 247- 249  (4.)     +(   2)+    33 of  33   0.0006   large minimal spacing


SAPS.  Version of April 11, 1996.
Date run: Wed Feb 26 14:17:53 2020

File: temp.txt

There are no significant charge clusters.


Location (Quartile) Spacing     Rank       P-value   Interpretation

   0-   4  (1.)     S(   4)S    23 of  23   0.0042   large minimal spacing
 151- 155  (2.)     S(   4)S    22 of  23   0.0042     matching minimum


SAPS.  Version of April 11, 1996.
Date run: Wed Feb 26 14:17:53 2020

File: temp.txt

Positive charge clusters (cmin =  7/30 or 10/45 or 12/60):  none

Negative charge clusters (cmin =  8/30 or 10/45 or 12/60):

 1) From    2 to   22:   DSDEEKKPLLGSNEEEGDYEE
                         -0---++000000---0-0--
    quartile: 1; size: 21, +count:  2, -count: 10, 0count:  9; t-value:  5.29 *


Mixed charge clusters (cmin = 12/30 or 16/45 or 19/60):

 1) From  232 to  257:   DKRADRILKRKALSSDEKIRITDVKD
                         -++0-+00+++0000--+0+00-0+-
    quartile: 2; size: 26, +count:  9, -count:  6, 0count: 11; t-value:  6.13 *


  (0)  85(1,0,0); at  323- 408:   see sequence file: temp.txt

# 5) 1) From  327 to  437:  length=111, score=52.00  *
# 5)    (pocket at  409 to  411:   length=  3, score=-15.00)
# 5)    (pocket at  379 to  394:   length= 16, score=-13.00) 
# 5)     327  IFWVIAGIVF TIGCHGVLAF TFINPYVAMS IMGLAYSILA SALWPMVSLV 
# 5)     377  IA |SHQLGTAY GIMQAIQN| LG LAVISLVAGF IV |DAK| GYLIL EVFFLAWLCL 
# 5)     427  SLIAAVLLYL V
# 5)    L: 18(16.2%);  A: 15(13.5%);  V: 12(10.8%);  I: 14(12.6%);
# 5) temp.txt: # of segments (>=15 residues) exceeding M_0.05:  1

Location (Quartile) Spacing     Rank       P-value   Interpretation

   0-  91  (1.)     V(  91)V     1 of  39   0.0064   large maximal spacing
 290- 321  (3.)     *(  31)*     2 of  70   0.0445   large  2. maximal spacing
 325- 409  (4.)     *(  84)*     1 of  70   0.0000   large  1. maximal spacing


SAPS.  Version of April 11, 1996.
Date run: Wed Feb 26 14:17:53 2020

File: temp.txt

There are no significant charge clusters.
 (-0)   9(0,0,0); at  131- 139:   PESDVDIEG
 (-0)   9(0,0,0); at  149- 157:   LDFDSDVDS


There are no unusual spacings.

SAPS.  Version of April 11, 1996.
Date run: Wed Feb 26 14:17:53 2020

File: temp.txt

Positive charge clusters (cmin = 11/30 or 15/45 or 18/60):  none

Negative charge clusters (cmin = 13/30 or 17/45 or 21/60):

 1)*From 1610 to 1637:   EGAADDFEDDSNDDKNECETNIDLGEEE
                         -000--0---00--+0-0-000-00---
    quartile: 3; size: 28, +count:  1, -count: 14, 0count: 13; t-value:  5.19 *


Mixed charge clusters (cmin = 18/30 or 25/45 or 30/60):

 1)*From 1610 to 1654:   EGAADDFEDDSNDDKNECETNIDLGEEEKKEEEKGTREEERKDYD
                         -000--0---00--+0-0-000-00---++---+00+---++-0-
    quartile: 3; size: 45, +count:  7, -count: 22, 0count: 16; t-value:  6.36 *


  (0)  56(2,0,0); at   14-  71:   see sequence file: temp.txt
  (*)   9(0,0,0); at 1635-1643:   EEEKKEEEK
  (0)  52(1,0,0); at 2311-2363:   see sequence file: temp.txt

# 2) 1) From 1614 to 1642:  length= 29, score=16.00  **
# 2)    (pocket at 1638 to 1639:   length=  2, score=-4.00) 
# 2)    1614  DDFEDDSNDD KNECETNIDL GEEE |KK| EEE
# 2)    K:  3(10.3%);  E:  9(31.0%);  D:  7(24.1%);  N:  3(10.3%);
# 2) temp.txt: # of segments (>=20 residues) exceeding M_0.05:  1
# 3) 1) From 1614 to 1652:  length= 39, score=15.00  **
# 3)    (pocket at 1629 to 1634:   length=  6, score=-4.00) 
# 3)    1614  DDFEDDSNDD KNECE |TNIDL G| EEEKKEEEK GTREEERKD
# 3)    K:  5(12.8%);  E: 12(30.8%);  D:  8(20.5%);
# 3) temp.txt: # of segments (>=20 residues) exceeding M_0.05:  1
# 4) 1) From   18 to   84:  length= 67, score=49.00  ** 
# 4)      18  TSQPSGQPAG QPAGQPAGQP AGQQPIVPES QVPATAVPVP AATQQQQTTP 
# 4)      68  AVPPDASTAP TTPPATI
# 4)    A: 12(17.9%);  T:  9(13.4%);  P: 16(23.9%);  Q: 12(17.9%);
# 4) 2) From 2311 to 2363:  length= 53, score=44.00  * 
# 4)    2311  NPHFSSTVLS ELLWQSTLLT VNCYHVSPHY LTVNCHHVSP HYLTVNYHHV 
# 4)    2361  SVP
# 4)    L:  7(13.2%);  S:  7(13.2%);  V:  8(15.1%);  H:  8(15.1%);
# 4) temp.txt: # of segments (>=20 residues) exceeding M_0.05:  2

1. Total number of amino acid multiplets: 173  (Expected range: 103--172) high
1. Long charge multiplets (>= 5; Letter/Length/Position):
    -/5/1913


Location (Quartile) Spacing     Rank       P-value   Interpretation

  16- 107  (1.)     L(  91)L     1 of 278   0.0051   large maximal spacing
  17-  46  (1.)     *(  29)*     2 of 600   0.0162   large  2. maximal spacing
2226-2384  (4.)     A( 158)A     1 of 160   0.0034   large maximal spacing
2321-2364  (4.)     *(  43)*     1 of 600   0.0040   large  1. maximal spacing


SAPS.  Version of April 11, 1996.
Date run: Wed Feb 26 14:17:53 2020

File: temp.txt

There are no significant charge clusters.
 (*0)  18(1,1,0); at  161- 180:   VDWKIDESELESKFNQKTKA


There are no unusual spacings.

SAPS.  Version of April 11, 1996.
Date run: Wed Feb 26 14:17:53 2020

File: temp.txt

There are no significant charge clusters.


Location (Quartile) Spacing     Rank       P-value   Interpretation

  16-  27  (1.)     I(  11)I    12 of  12   0.0005   large minimal spacing
 126- 137  (2.)     I(  11)I     9 of  12   0.0005     matching minimum
 243- 254  (4.)     I(  11)I    10 of  12   0.0005     matching minimum
 254- 265  (4.)     I(  11)I    11 of  12   0.0005     matching minimum


SAPS.  Version of April 11, 1996.
Date run: Wed Feb 26 14:17:53 2020

File: temp.txt

Positive charge clusters (cmin = 11/30 or 15/45 or 18/60):  none

Negative charge clusters (cmin = 11/30 or 14/45 or 17/60):

 1)*From  317 to  341:   DDHDTEYEYEGSDNDEDEENTMPGE
                         --0-0-0-0-00-0-----00000-
    quartile: 2; size: 25, +count:  0, -count: 13, 0count: 12; t-value:  6.38 *


 2) From  495 to  520:   EDDDDDEDDEEDDDLIHRDGTLPASE
                         --------------000+-000000-
    quartile: 2; size: 26, +count:  1, -count: 16, 0count:  9; t-value:  7.42 *


Mixed charge clusters (cmin = 17/30 or 23/45 or 28/60):

 1)*From  291 to  335:   RDQPTERQVRIQLKDHIDRHKKNKKIDDHDTEYEYEGSDNDEDEE
                         +-000-+00+000+-00-+0++0++0--0-0-0-0-00-0-----
    quartile: 2; size: 45, +count:  9, -count: 16, 0count: 20; t-value:  5.11 *


  (-)   6(0,0,0); at   60-  65:   EEEEEE
 (-0)  10(0,0,0); at  318- 327:   DHDTEYEYEG
  (0)  52(1,0,0); at  376- 428:   see sequence file: temp.txt
  (-)  14(0,0,0); at  495- 508:   EDDDDDEDDEEDDD

# 2) 1) From  317 to  336:  length= 20, score=16.00  ** 
# 2)     317  DDHDTEYEYE GSDNDEDEEN
# 2)    E:  6(30.0%);  D:  6(30.0%);  N:  2(10.0%);  Y:  2(10.0%);
# 2) 2) From  495 to  514:  length= 20, score=24.00  ** 
# 2)     495  EDDDDDEDDE EDDDLIHRDG
# 2)    E:  4(20.0%);  D: 11(55.0%);
# 2) temp.txt: # of segments (>=20 residues) exceeding M_0.05:  2
# 3) 1) From  308 to  335:  length= 28, score= 8.00  *
# 3)    (pocket at  327 to  328:   length=  2, score=-2.00) 
# 3)     308  DRHKKNKKID DHDTEYEYE |G S| DNDEDEE
# 3)    K:  4(14.3%);  E:  6(21.4%);  D:  7(25.0%);
# 3) 2) From  495 to  514:  length= 20, score=12.00  **
# 3)    (pocket at  509 to  511:   length=  3, score=-3.00) 
# 3)     495  EDDDDDEDDE EDDD |LIH| RDG
# 3)    E:  4(20.0%);  D: 11(55.0%);
# 3) temp.txt: # of segments (>=20 residues) exceeding M_0.05:  2
# 4) 1) From  376 to  469:  length= 94, score=58.00  ** 
# 4)     376  PLSHHQQQQQ QQHHQHHQHQ QIQHHLPQPH QQQQQQRPPS SHFQQPSQSH 
# 4)     426  NLPKQFPMQS RLIGSLAFFF MVANFLPDAN NPSSGAIHAS AVHS
# 4)    S: 11(11.7%);  P: 10(10.6%);  Q: 24(25.5%);  H: 14(14.9%);
# 4) temp.txt: # of segments (>=20 residues) exceeding M_0.05:  1

1. Total number of amino acid multiplets:  78  (Expected range:  33-- 77) high
3. Long amino acid multiplets (>= 5; Letter/Length/Position):
    E/6/60  Q/7/381  Q/6/406  D/5/496

1. Long charge multiplets (>= 5; Letter/Length/Position):
    -/6/60  -/5/331  -/14/495


Location (Quartile) Spacing     Rank       P-value   Interpretation

  95- 192  (1.)     P(  97)P     2 of  61   0.0040   large  2. maximal spacing
 299- 447  (2.)     V( 148)V     1 of  63   0.0028   large maximal spacing
 365- 453  (2.)     -(  88)-     1 of 118   0.0016   large  1. maximal spacing
 546- 616  (3.)     -(  70)-     2 of 118   0.0001   large  2. maximal spacing
 695- 837  (3.)     P( 142)P     1 of  61   0.0059   large  1. maximal spacing


SAPS.  Version of April 11, 1996.
Date run: Wed Feb 26 14:17:53 2020

File: temp.txt

There are no significant charge clusters.


Location (Quartile) Spacing     Rank       P-value   Interpretation

 137- 140  (2.)     T(   3)T    29 of  29   0.0072   large minimal spacing


SAPS.  Version of April 11, 1996.
Date run: Wed Feb 26 14:17:53 2020

File: temp.txt

Positive charge clusters (cmin =  9/30 or 12/45 or 14/60):  none

Negative charge clusters (cmin =  9/30 or 12/45 or 15/60):  none

Mixed charge clusters (cmin = 14/30 or 19/45 or 24/60):

 1) From  509 to  535:   ETEESKSGEKTQQEAKELENTDRQMEE
                         -0--0+00-+000-0+-0-00-+00--
    quartile: 4; size: 27, +count:  4, -count: 10, 0count: 13; t-value:  4.20 *


# 4) 1) From  395 to  466:  length= 72, score=45.00  *
# 4)    (pocket at  421 to  424:   length=  4, score=-14.00) 
# 4)     395  IVNSLGAFVQ SQFMNPPGGP AAQSGT |KVPD|  TQGTPPAMVA GLPVGGGVSP 
# 4)     445  QPAFMYRGVW IPLVISVPQG QT
# 4)    G: 11(15.3%);  V:  9(12.5%);  P: 11(15.3%);
# 4) temp.txt: # of segments (>=20 residues) exceeding M_0.05:  1

Location (Quartile) Spacing     Rank       P-value   Interpretation

  84- 195  (1.)     P( 111)P     1 of  43   0.0084   large  1. maximal spacing
 116- 240  (2.)     W( 124)W     1 of   6   0.9997   small maximal spacing
 480- 584  (4.)     P( 104)P     2 of  43   0.0000   large  2. maximal spacing
 542- 625  (4.)     W(  83)W     6 of   6   0.0003   large minimal spacing


SAPS.  Version of April 11, 1996.
Date run: Wed Feb 26 14:17:53 2020

File: temp.txt

There are no significant charge clusters.

# 5) 1) From  722 to  746:  length= 25, score=38.00  ** 
# 5)     722  VALIVGLTIF FIVLAIIIIG GFIYF
# 5)    L:  3(12.0%);  G:  3(12.0%);  V:  3(12.0%);  I:  8(32.0%);
# 5)    F:  4(16.0%);
# 5) temp.txt: # of segments (>=15 residues) exceeding M_0.05:  1
# 6) 1) From  722 to  746:  length= 25, score=97.00  ** 
# 6)     722  VALIVGLTIF FIVLAIIIIG GFIYF
# 6)    L:  3(12.0%);  G:  3(12.0%);  V:  3(12.0%);  I:  8(32.0%);
# 6)    F:  4(16.0%);
# 6) temp.txt: # of segments (>=15 residues) exceeding M_0.05:  1

Location (Quartile) Spacing     Rank       P-value   Interpretation

   5-   7  (1.)     L(   2)L    44 of  44   0.0055   large minimal spacing
  10-  12  (1.)     L(   2)L    41 of  44   0.0055     matching minimum
 123- 125  (1.)     T(   2)T    45 of  45   0.0042   large minimal spacing
 229- 231  (2.)     L(   2)L    42 of  44   0.0055     matching minimum
 619- 621  (4.)     L(   2)L    43 of  44   0.0055     matching minimum
 663- 665  (4.)     T(   2)T    42 of  45   0.0042     matching minimum
 665- 667  (4.)     T(   2)T    43 of  45   0.0042     matching minimum
 691- 693  (4.)     T(   2)T    44 of  45   0.0042     matching minimum


SAPS.  Version of April 11, 1996.
Date run: Wed Feb 26 14:17:53 2020

File: temp.txt

There are no significant charge clusters.

# 5) 1) From   10 to   31:  length= 22, score=32.00  ** 
# 5)      10  GMMFLTVVFL IVAAALAVVL AL
# 5)    L:  5(22.7%);  A:  5(22.7%);  V:  5(22.7%);
# 5) temp.txt: # of segments (>=15 residues) exceeding M_0.05:  1
# 6) 1) From   10 to   31:  length= 22, score=79.00  ** 
# 6)      10  GMMFLTVVFL IVAAALAVVL AL
# 6)    L:  5(22.7%);  A:  5(22.7%);  V:  5(22.7%);
# 6) temp.txt: # of segments (>=15 residues) exceeding M_0.05:  1

Location (Quartile) Spacing     Rank       P-value   Interpretation

  12-  86  (1.)     M(  74)M     2 of  18   0.9636   small  2. maximal spacing
 433- 567  (3.)     G( 134)G     1 of  44   0.0078   large maximal spacing
 470- 749  (4.)     M( 279)M     1 of  18   0.0066   large  1. maximal spacing


SAPS.  Version of April 11, 1996.
Date run: Wed Feb 26 14:17:53 2020

File: temp.txt

There are no significant charge clusters.


Location (Quartile) Spacing     Rank       P-value   Interpretation

 247- 792  (1.)     W( 545)W     1 of  37   0.0048   large maximal spacing


SAPS.  Version of April 11, 1996.
Date run: Wed Feb 26 14:17:53 2020

File: temp.txt

There are no significant charge clusters.
(*00)  19(0,0,1); at  139- 157:   NNESPVNEYLDYSKFNDVF

# 5) 1) From    8 to   25:  length= 18, score=20.00  * 
# 5)       8  VVCYNFLIFA TILIIFYV
# 5)    L:  2(11.1%);  V:  3(16.7%);  I:  4(22.2%);  F:  3(16.7%);
# 5)    Y:  2(11.1%);
# 5) temp.txt: # of segments (>=15 residues) exceeding M_0.05:  1
# 6) 1) From   13 to   29:  length= 17, score=51.00  * 
# 6)      13  FLIFATILII FYVPSLL
# 6)    L:  4(23.5%);  I:  4(23.5%);  F:  3(17.6%);
# 6) temp.txt: # of segments (>=15 residues) exceeding M_0.05:  1

Location (Quartile) Spacing     Rank       P-value   Interpretation

   0- 161  (1.)     G( 161)G     1 of  14   0.0069   large maximal spacing
 326- 329  (4.)     K(   3)K    25 of  25   0.0043   large minimal spacing


SAPS.  Version of April 11, 1996.
Date run: Wed Feb 26 14:17:53 2020

File: temp.txt

Positive charge clusters (cmin = 13/30 or 17/45 or 21/60):  none

Negative charge clusters (cmin = 14/30 or 19/45 or 23/60):  none

Mixed charge clusters (cmin = 21/30 or 28/45 or 34/60):

 1) From   14 to   45:   EVDSEEEEESWNEEEEDEPRASKKRKTEKKRR
                         -0-0-----000------0+00++++0-++++
    quartile: 1; size: 32, +count:  9, -count: 14, 0count:  9; t-value:  5.39 *


  (-)   6(0,0,0); at   26-  31:   EEEEDE
(-00)  14(0,0,0); at  264- 277:   LGELIDIQELTDTV
  (-)   7(0,0,0); at 1348-1354:   EDDDDDD
  (*)  12(1,0,0); at 1554-1566:   RERERDRDREHKR
  (+)   9(0,0,0); at 1607-1615:   KKKKKKKKR
  (-)  10(1,0,0); at 1619-1629:   DEDESDDDDED

# 2) 1) From   13 to   32:  length= 20, score=19.00  ** 
# 2)      13  VEVDSEEEEE SWNEEEEDEP
# 2)    S:  2(10.0%);  V:  2(10.0%);  E: 11(55.0%);  D:  2(10.0%);
# 2) 2) From 1619 to 1634:  length= 16, score=17.00  ** 
# 2)    1619  DEDESDDDDE DPDFTM
# 2)    E:  3(18.8%);  D:  8(50.0%);
# 2) temp.txt: # of segments (>=20 residues) exceeding M_0.05:  2
# 3) 1) From   18 to   45:  length= 28, score=14.00  ** 
# 3)      18  EEEEESWNEE EEDEPRASKK RKTEKKRR
# 3)    K:  5(17.9%);  E: 11(39.3%);  R:  4(14.3%);
# 3) 2) From 1607 to 1629:  length= 23, score=15.00  ** 
# 3)    1607  KKKKKKKKRY HSDEDESDDD DED
# 3)    K:  8(34.8%);  E:  3(13.0%);  D:  7(30.4%);
# 3) temp.txt: # of segments (>=20 residues) exceeding M_0.05:  2
2. Long amino acid multiplets (>= 5; Letter/Length/Position):
    E/5/18  K/5/383  D/6/1349  S/6/1579  K/8/1607

1. Long charge multiplets (>= 5; Letter/Length/Position):
    -/5/18  -/6/26  +/5/383  -/7/1348  +/9/1607  -/6/1624

2. Long charge altplets (>= 8; Letters/Length/Position):
    +-/10/1554


Location (Quartile) Spacing     Rank       P-value   Interpretation

 315- 682  (2.)     H( 367)H     1 of  36   0.0044   large  1. maximal spacing
 682- 887  (2.)     H( 205)H     2 of  36   0.0218   large  2. maximal spacing


SAPS.  Version of April 11, 1996.
Date run: Wed Feb 26 14:17:53 2020

File: temp.txt

Positive charge clusters (cmin = 13/30 or 18/45 or 22/60):  none

Negative charge clusters (cmin = 14/30 or 18/45 or 23/60):  none

Mixed charge clusters (cmin = 21/30 or 29/45 or 37/60):

 1) From   94 to  153:   see sequence above
                         see sequence above
    quartile: 2; size: 60, +count: 23, -count: 15, 0count: 22; t-value:  4.24 *


  (+)   6(0,0,0); at  148- 153:   KKKKKK

# 3) 1) From  123 to  153:  length= 31, score=17.00  ** 
# 3)     123  DKHKDKLKDK KKRKNLKEEF EDEIPKKKKK K
# 3)    K: 15(48.4%);  E:  4(12.9%);  D:  4(12.9%);
# 3) temp.txt: # of segments (>=20 residues) exceeding M_0.05:  1
2. Long amino acid multiplets (>= 5; Letter/Length/Position):
    K/6/148

1. Long charge multiplets (>= 5; Letter/Length/Position):
    +/5/132  +/6/148


Location (Quartile) Spacing     Rank       P-value   Interpretation

   0-  23  (1.)     +(  23)+     2 of  45   0.0288   large  2. maximal spacing
   0-  40  (1.)     K(  40)K     2 of  35   0.0002   large  2. maximal spacing
   0- 191  (2.)     C( 191)C     1 of   8   0.0001   large  1. maximal spacing
 153- 224  (4.)     +(  71)+     1 of  45   0.0000   large  1. maximal spacing
 153- 224  (4.)     K(  71)K     1 of  35   0.0001   large  1. maximal spacing
 218- 231  (4.)     C(  13)C     2 of   8   0.9999   small  2. maximal spacing


SAPS.  Version of April 11, 1996.
Date run: Wed Feb 26 14:17:53 2020

File: temp.txt

Positive charge clusters (cmin = 10/30 or 14/45 or 17/60):  none

Negative charge clusters (cmin = 12/30 or 16/45 or 20/60):

 1) From  580 to  605:   EEDDDDDGDEEEDGEEDQDALEADLD
                         -------0-----0---0-00-0-0-
    quartile: 4; size: 26, +count:  0, -count: 19, 0count:  7; t-value:  8.10 *


Mixed charge clusters (cmin = 18/30 or 24/45 or 30/60):  none

(*00)  17(0,0,0); at  186- 202:   SLKSTKQPRLFDLYRTG
  (-)  12(1,0,0); at  580- 592:   EEDDDDDGDEEED
  (-)   8(1,0,0); at  588- 596:   DEEEDGEED

# 2) 1) From  580 to  608:  length= 29, score=33.00  ** 
# 2)     580  EEDDDDDGDE EEDGEEDQDA LEADLDKDE
# 2)    E:  9(31.0%);  D: 12(41.4%);
# 2) temp.txt: # of segments (>=20 residues) exceeding M_0.05:  1
# 3) 1) From  580 to  608:  length= 29, score=15.00  ** 
# 3)     580  EEDDDDDGDE EEDGEEDQDA LEADLDKDE
# 3)    E:  9(31.0%);  D: 12(41.4%);
# 3) temp.txt: # of segments (>=20 residues) exceeding M_0.05:  1
2. Long amino acid multiplets (>= 5; Letter/Length/Position):
    D/5/582

1. Long charge multiplets (>= 5; Letter/Length/Position):
    -/7/580  -/5/588


There are no unusual spacings.

SAPS.  Version of April 11, 1996.
Date run: Wed Feb 26 14:17:53 2020

File: temp.txt

There are no significant charge clusters.


Location (Quartile) Spacing     Rank       P-value   Interpretation

 225- 279  (4.)     P(  54)P     1 of   9   0.9917   small maximal spacing


SAPS.  Version of April 11, 1996.
Date run: Wed Feb 26 14:17:53 2020

File: temp.txt

There are no significant charge clusters.


There are no unusual spacings.

SAPS.  Version of April 11, 1996.
Date run: Wed Feb 26 14:17:53 2020

File: temp.txt

There are no significant charge clusters.
  (-)   7(0,0,0); at  163- 169:   DDEEEDE

2. Long amino acid multiplets (>= 5; Letter/Length/Position):
    E/5/24

1. Long charge multiplets (>= 5; Letter/Length/Position):
    -/5/24  -/7/163


Location (Quartile) Spacing     Rank       P-value   Interpretation

 259- 299  (3.)     T(  40)T     1 of  27   0.9988   small  1. maximal spacing
 348- 387  (3.)     T(  39)T     2 of  27   0.9776   small  2. maximal spacing


SAPS.  Version of April 11, 1996.
Date run: Wed Feb 26 14:17:54 2020

File: temp.txt

There are no significant charge clusters.


There are no unusual spacings.

SAPS.  Version of April 11, 1996.
Date run: Wed Feb 26 14:17:54 2020

File: temp.txt

There are no significant charge clusters.

2. Long amino acid multiplets (>= 5; Letter/Length/Position):
    S/5/169


There are no unusual spacings.

SAPS.  Version of April 11, 1996.
Date run: Wed Feb 26 14:17:54 2020

File: temp.txt

There are no significant charge clusters.


Location (Quartile) Spacing     Rank       P-value   Interpretation

   0-   2  (1.)     S(   2)S    31 of  31   0.0039   large minimal spacing
 184- 186  (3.)     S(   2)S    29 of  31   0.0039     matching minimum
 297- 299  (4.)     S(   2)S    30 of  31   0.0039     matching minimum


SAPS.  Version of April 11, 1996.
Date run: Wed Feb 26 14:17:54 2020

File: temp.txt

There are no significant charge clusters.


There are no unusual spacings.

SAPS.  Version of April 11, 1996.
Date run: Wed Feb 26 14:17:54 2020

File: temp.txt

Positive charge clusters (cmin = 11/30 or 15/45 or 19/60):  none

Negative charge clusters (cmin = 13/30 or 18/45 or 22/60):

 1) From  189 to  228:   EEAGDVEGEGQADDELKDVDDQIEGQTENTETQNTPEIEE
                         --00-0-0-000---0+-0--00-000-00-00000-0--
    quartile: 3; size: 40, +count:  1, -count: 17, 0count: 22; t-value:  3.61


Mixed charge clusters (cmin = 19/30 or 26/45 or 33/60):  none


There are no unusual spacings.

SAPS.  Version of April 11, 1996.
Date run: Wed Feb 26 14:17:54 2020

File: temp.txt

Positive charge clusters (cmin =  9/30 or 13/45 or 15/60):  none

Negative charge clusters (cmin = 13/30 or 18/45 or 22/60):

 1)*From  881 to  911:   DNSDSDSDDDEDEEGDGDEEVLDSDEDDIDE
                         -00-0-0-------0-0---00-0----0--
    quartile: 4; size: 31, +count:  0, -count: 21, 0count: 10; t-value:  7.95 *


 2)*From  927 to  961:   DDTDSDDDYSDDGREETALESFQTPIDEENTPVDE
                         --0-0---00--0+--000-000000---0000--
    quartile: 4; size: 35, +count:  1, -count: 16, 0count: 18; t-value:  4.41


Mixed charge clusters (cmin = 18/30 or 24/45 or 30/60):

 1)*From  869 to  942:   see sequence above
                         see sequence above
    quartile: 4; size: 74, +count:  8, -count: 34, 0count: 32; t-value:  6.28 *


  (-)   7(0,0,0); at  888- 894:   DDDEDEE

# 2) 1) From  884 to  942:  length= 59, score=36.00  **
# 2)    (pocket at  912 to  926:   length= 15, score=-9.00) 
# 2)     884  DSDSDDDEDE EGDGDEEVLD SDEDDIDE |SG KEYLEKLEKS VNG| DDTDSDD 
# 2)     934  DYSDDGREE
# 2)    S:  7(11.9%);  E: 12(20.3%);  D: 21(35.6%);
# 2) temp.txt: # of segments (>=20 residues) exceeding M_0.05:  1
# 3) 1) From  888 to  942:  length= 55, score=15.00  **
# 3)    (pocket at  923 to  926:   length=  4, score=-4.00) 
# 3)     888  DDDEDEEGDG DEEVLDSDED DIDESGKEYL EKLEK |SVNG| D DTDSDDDYSD 
# 3)     938  DGREE
# 3)    E: 12(21.8%);  D: 19(34.5%);
# 3) temp.txt: # of segments (>=20 residues) exceeding M_0.05:  1
1. Long charge multiplets (>= 5; Letter/Length/Position):
    -/5/363  -/7/888


Location (Quartile) Spacing     Rank       P-value   Interpretation

 779-1037  (4.)     M( 258)M     1 of  36   0.0013   large maximal spacing


SAPS.  Version of April 11, 1996.
Date run: Wed Feb 26 14:17:54 2020

File: temp.txt

There are no significant charge clusters.


There are no unusual spacings.

SAPS.  Version of April 11, 1996.
Date run: Wed Feb 26 14:17:54 2020

File: temp.txt

There are no significant charge clusters.
(*00)  25(1,2,0); at  202- 229:   IIELLGKWQEAVELLEGPLSQKFVSEFN


Location (Quartile) Spacing     Rank       P-value   Interpretation

 197- 526  (2.)     M( 329)M     1 of  20   0.0004   large maximal spacing


SAPS.  Version of April 11, 1996.
Date run: Wed Feb 26 14:17:54 2020

File: temp.txt

There are no significant charge clusters.
  (0)  58(2,0,0); at  114- 173:   see sequence file: temp.txt

# 5) 1) From  121 to  169:  length= 49, score=33.00  **
# 5)    (pocket at  138 to  151:   length= 14, score=-16.00) 
# 5)     121  GIGIILFLAQ LGLLVWV |KFY CLSINTAIAS T| CIVIPGAIM FVAFALLFY
# 5)    L:  8(16.3%);  A:  6(12.2%);  I:  8(16.3%);  F:  5(10.2%);
# 5) temp.txt: # of segments (>=15 residues) exceeding M_0.05:  1
# 6) 1) From   59 to   85:  length= 27, score=70.00  * 
# 6)      59  LLICFGVCTT LLVFVHLLAL LISTCIL
# 6)    L:  9(33.3%);  V:  3(11.1%);  T:  3(11.1%);  I:  3(11.1%);
# 6)    C:  3(11.1%);
# 6) 2) From  114 to  168:  length= 55, score=98.00  ** 
# 6)     114  LAWISSTGIG IILFLAQLGL LVWVKFYCLS INTAIASTCI VIPGAIMFVA 
# 6)     164  FALLF
# 6)    L:  9(16.4%);  A:  7(12.7%);  I:  9(16.4%);
# 6) temp.txt: # of segments (>=15 residues) exceeding M_0.05:  2

Location (Quartile) Spacing     Rank       P-value   Interpretation

   7-  46  (1.)     -(  39)-     2 of  23   0.0056   large  2. maximal spacing
  31- 109  (2.)     +(  78)+     1 of  17   0.0081   large maximal spacing
  31- 179  (2.)     R( 148)R     1 of   7   0.0048   large  1. maximal spacing
 113- 182  (3.)     -(  69)-     1 of  23   0.0024   large  1. maximal spacing
 183- 214  (4.)     G(  31)G     1 of  10   0.9991   small maximal spacing
 192- 214  (4.)     R(  22)R     2 of   7   0.9934   small  2. maximal spacing


SAPS.  Version of April 11, 1996.
Date run: Wed Feb 26 14:17:54 2020

File: temp.txt

There are no significant charge clusters.
(-00)  14(0,0,0); at  130- 143:   LVDVNEVSELTDLV
(*00)  20(0,0,1); at  124- 143:   KTVNGKLVDVNEVSELTDLV


There are no unusual spacings.

SAPS.  Version of April 11, 1996.
Date run: Wed Feb 26 14:17:54 2020

File: temp.txt

There are no significant charge clusters.


There are no unusual spacings.

SAPS.  Version of April 11, 1996.
Date run: Wed Feb 26 14:17:54 2020

File: temp.txt

There are no significant charge clusters.


There are no unusual spacings.

SAPS.  Version of April 11, 1996.
Date run: Wed Feb 26 14:17:54 2020

File: temp.txt

There are no significant charge clusters.


Location (Quartile) Spacing     Rank       P-value   Interpretation

   0- 159  (1.)     P( 159)P     1 of  13   0.0094   large  1. maximal spacing
  53-  56  (1.)     L(   3)L    32 of  32   0.0001   large minimal spacing
 298- 301  (4.)     L(   3)L    30 of  32   0.0001     matching minimum
 301- 304  (4.)     L(   3)L    31 of  32   0.0001     matching minimum
 306- 344  (4.)     P(  38)P     2 of  13   0.9843   small  2. maximal spacing


SAPS.  Version of April 11, 1996.
Date run: Wed Feb 26 14:17:54 2020

File: temp.txt

There are no significant charge clusters.


Location (Quartile) Spacing     Rank       P-value   Interpretation

   0-  14  (1.)     H(  14)H     2 of  10   0.9972   small  2. maximal spacing
  57- 107  (3.)     G(  50)G     1 of  18   0.0097   large maximal spacing
  62- 149  (3.)     H(  87)H     1 of  10   0.0024   large  1. maximal spacing


SAPS.  Version of April 11, 1996.
Date run: Wed Feb 26 14:17:54 2020

File: temp.txt

There are no significant charge clusters.


There are no unusual spacings.

SAPS.  Version of April 11, 1996.
Date run: Wed Feb 26 14:17:54 2020

File: temp.txt

There are no significant charge clusters.

# 5) 1) From   31 to   49:  length= 19, score=25.00  * 
# 5)      31  FYIFAFCFVI GTIACVIIA
# 5)    A:  3(15.8%);  V:  2(10.5%);  I:  5(26.3%);  F:  4(21.1%);
# 5)    C:  2(10.5%);
# 5) temp.txt: # of segments (>=15 residues) exceeding M_0.05:  1
# 6) 1) From   31 to   49:  length= 19, score=58.00  * 
# 6)      31  FYIFAFCFVI GTIACVIIA
# 6)    A:  3(15.8%);  V:  2(10.5%);  I:  5(26.3%);  F:  4(21.1%);
# 6)    C:  2(10.5%);
# 6) temp.txt: # of segments (>=15 residues) exceeding M_0.05:  1

Not evaluated (sequence length < 100 aa, too short).

SAPS.  Version of April 11, 1996.
Date run: Wed Feb 26 14:17:54 2020

File: temp.txt

There are no significant charge clusters.


Location (Quartile) Spacing     Rank       P-value   Interpretation

   2- 247  (2.)     M( 245)M     1 of   7   0.0063   large  1. maximal spacing
  69- 248  (2.)     F( 179)F     1 of  13   0.0026   large maximal spacing
 308- 358  (4.)     M(  50)M     2 of   7   0.9610   small  2. maximal spacing


SAPS.  Version of April 11, 1996.
Date run: Wed Feb 26 14:17:54 2020

File: temp.txt

There are no significant charge clusters.


There are no unusual spacings.

SAPS.  Version of April 11, 1996.
Date run: Wed Feb 26 14:17:54 2020

File: temp.txt

There are no significant charge clusters.


Location (Quartile) Spacing     Rank       P-value   Interpretation

   0-  21  (1.)     L(  21)L     2 of  30   0.9870   small  2. maximal spacing
 111- 113  (2.)     L(   2)L    30 of  30   0.0025   large minimal spacing
 135- 157  (2.)     L(  22)L     1 of  30   0.9988   small  1. maximal spacing
 193- 220  (3.)     H(  27)H     1 of  26   0.9917   small maximal spacing
 194- 196  (3.)     L(   2)L    27 of  30   0.0025     matching minimum
 196- 198  (3.)     L(   2)L    28 of  30   0.0025     matching minimum
 224- 226  (3.)     L(   2)L    29 of  30   0.0025     matching minimum


SAPS.  Version of April 11, 1996.
Date run: Wed Feb 26 14:17:54 2020

File: temp.txt

There are no significant charge clusters.


Location (Quartile) Spacing     Rank       P-value   Interpretation

  20-  23  (1.)     G(   3)G    25 of  25   0.0038   large minimal spacing
  23-  26  (1.)     G(   3)G    24 of  25   0.0038     matching minimum


SAPS.  Version of April 11, 1996.
Date run: Wed Feb 26 14:17:54 2020

File: temp.txt

There are no significant charge clusters.


There are no unusual spacings.

SAPS.  Version of April 11, 1996.
Date run: Wed Feb 26 14:17:54 2020

File: temp.txt

There are no significant charge clusters.


Location (Quartile) Spacing     Rank       P-value   Interpretation

  94-  96  (3.)     -(   2)-    17 of  17   0.0072   large minimal spacing
 127- 129  (1.)     -(   2)-    16 of  17   0.0072     matching minimum


SAPS.  Version of April 11, 1996.
Date run: Wed Feb 26 14:17:54 2020

File: temp.txt

There are no significant charge clusters.

# 5) 1) From   62 to   88:  length= 27, score=29.00  *
# 5)    (pocket at   78 to   79:   length=  2, score=-8.00) 
# 5)      62  VCGIVCAVLT WLLILY |SQ| YV VIFIILL
# 5)    L:  6(22.2%);  V:  5(18.5%);  I:  5(18.5%);
# 5) temp.txt: # of segments (>=15 residues) exceeding M_0.05:  1
# 6) 1) From   62 to   88:  length= 27, score=70.00  * 
# 6)      62  VCGIVCAVLT WLLILYSQYV VIFIILL
# 6)    L:  6(22.2%);  V:  5(18.5%);  I:  5(18.5%);
# 6) 2) From  235 to  263:  length= 29, score=66.00  *
# 6)    (pocket at  243 to  243:   length=  1, score=-17.00) 
# 6)     235  VFLIFLIF |E| G LLFGIFTAIM CATQLLSII
# 6)    L:  6(20.7%);  I:  6(20.7%);  F:  5(17.2%);
# 6) temp.txt: # of segments (>=15 residues) exceeding M_0.05:  2

There are no unusual spacings.

SAPS.  Version of April 11, 1996.
Date run: Wed Feb 26 14:17:54 2020

File: temp.txt

There are no significant charge clusters.
  (0)  20(0,0,0); at  467- 486:   STVGGQALGQGPAGLVSAPS

# 4) 1) From  467 to  486:  length= 20, score=20.00  ** 
# 4)     467  STVGGQALGQ GPAGLVSAPS
# 4)    L:  2(10.0%);  A:  3(15.0%);  G:  5(25.0%);  S:  3(15.0%);
# 4)    V:  2(10.0%);  P:  2(10.0%);  Q:  2(10.0%);
# 4) temp.txt: # of segments (>=20 residues) exceeding M_0.05:  1

Location (Quartile) Spacing     Rank       P-value   Interpretation

   0-  38  (1.)     Q(  38)Q     1 of  25   0.9992   small  1. maximal spacing
  30- 290  (2.)     P( 260)P     1 of  11   0.0047   large maximal spacing
 247- 260  (3.)     *(  13)*     2 of 198   0.0151   large  2. maximal spacing
 381- 383  (4.)     A(   2)A    33 of  33   0.0094   large minimal spacing
 392- 429  (4.)     Q(  37)Q     2 of  25   0.9817   small  2. maximal spacing
 466- 487  (4.)     *(  21)*     1 of 198   0.0026   large  1. maximal spacing


SAPS.  Version of April 11, 1996.
Date run: Wed Feb 26 14:17:54 2020

File: temp.txt

There are no significant charge clusters.


Location (Quartile) Spacing     Rank       P-value   Interpretation

 137- 146  (3.)     R(   9)R    10 of  10   0.0048   large minimal spacing
 146- 177  (4.)     R(  31)R     1 of  10   0.9968   small maximal spacing


SAPS.  Version of April 11, 1996.
Date run: Wed Feb 26 14:17:54 2020

File: temp.txt

There are no significant charge clusters.


There are no unusual spacings.

SAPS.  Version of April 11, 1996.
Date run: Wed Feb 26 14:17:54 2020

File: temp.txt

There are no significant charge clusters.
 (*0)  13(0,0,0); at  540- 552:   QKAETKYDFKNKG


There are no unusual spacings.

SAPS.  Version of April 11, 1996.
Date run: Wed Feb 26 14:17:54 2020

File: temp.txt

There are no significant charge clusters.
(*00)  23(0,2,0); at  540- 564:   LIDQIRIFRSNEYGFEPNFDIQDNL


Location (Quartile) Spacing     Rank       P-value   Interpretation

 294- 297  (2.)     T(   3)T    33 of  33   0.0034   large minimal spacing
 335- 338  (3.)     T(   3)T    31 of  33   0.0034     matching minimum
 474- 477  (4.)     T(   3)T    32 of  33   0.0034     matching minimum


SAPS.  Version of April 11, 1996.
Date run: Wed Feb 26 14:17:54 2020

File: temp.txt

Positive charge clusters (cmin = 13/30 or 18/45 or 22/60):  none

Negative charge clusters (cmin = 13/30 or 17/45 or 21/60):  none

Mixed charge clusters (cmin = 20/30 or 27/45 or 34/60):

 1) From  386 to  547:   see sequence above
                         see sequence above
    quartile: 2; size: 162, +count: 46, -count: 50, 0count: 66; t-value:  7.86 *


  (0)  42(1,0,0); at  658- 700:   LNPVYGNVGAALTGLRNLGNTCFMNSTIQCLNHTTPLVTYFLN

# 3) 1) From  386 to  523:  length=138, score=30.00  ** 
# 3)     386  EEELKKIENL EKIRKKQEKD VADLMRMKRN LQEDLKKEKS NQDEMRIKEK 
# 3)     436  EEEELRKKEI ERLEQELQDK QEEENLQQER EKQRKLDQIK QQQKEAEEER 
# 3)     486  RRQEEQRQKE EREQIAQERQ RAENERLAQE RLRAEKER
# 3)    K: 21(15.2%);  E: 38(27.5%);  R: 19(13.8%);  Q: 20(14.5%);
# 3) temp.txt: # of segments (>=20 residues) exceeding M_0.05:  1
# 4) 1) From  658 to  700:  length= 43, score=34.00  ** 
# 4)     658  LNPVYGNVGA ALTGLRNLGN TCFMNSTIQC LNHTTPLVTY FLN
# 4)    L:  7(16.3%);  T:  6(14.0%);  N:  7(16.3%);
# 4) temp.txt: # of segments (>=20 residues) exceeding M_0.05:  1
2. Long amino acid multiplets (>= 5; Letter/Length/Position):
    S/5/602


Location (Quartile) Spacing     Rank       P-value   Interpretation

   0- 137  (1.)     T( 137)T     2 of  51   0.0001   large  2. maximal spacing
  91- 152  (1.)     G(  61)G     2 of  40   0.9533   small  2. maximal spacing
 222- 679  (2.)     C( 457)C     1 of  13   0.0090   large maximal spacing
 288- 309  (2.)     *(  21)*     2 of 312   0.0061   large  2. maximal spacing
 328- 550  (2.)     Y( 222)Y     1 of  45   0.0006   large maximal spacing
 339- 554  (2.)     G( 215)G     1 of  40   0.0029   large  1. maximal spacing
 371- 553  (2.)     P( 182)P     1 of  51   0.0019   large maximal spacing
 374- 552  (2.)     T( 178)T     1 of  51   0.0024   large  1. maximal spacing
 673- 701  (3.)     *(  28)*     1 of 312   0.0089   large  1. maximal spacing


SAPS.  Version of April 11, 1996.
Date run: Wed Feb 26 14:17:54 2020

File: temp.txt

Positive charge clusters (cmin =  6/30 or  8/45 or  9/60):

 1) From  229 to  248:   RYKGCRRQKIRIFFIAPILY
                         +0+00++0+0+000000000
    quartile: 2; size: 20, +count:  6, -count:  0, 0count: 14; t-value:  5.12 *


Negative charge clusters (cmin =  6/30 or  8/45 or 10/60):

 1) From   10 to   29:   EDNDKEDSEGKGHVIYGIED
                         --0-+--0-0+0000000--
    quartile: 1; size: 20, +count:  2, -count:  8, 0count: 10; t-value:  4.64 *


Mixed charge clusters (cmin = 10/30 or 13/45 or 16/60):

 1) From  117 to  144:   DKWKCPDQELVGLNTTEGDAAWMVRIRE
                         -+0+00-0-0000000-0-00000+0+-
    quartile: 1; size: 28, +count:  4, -count:  6, 0count: 18; t-value:  4.25 *


Location (Quartile) Spacing     Rank       P-value   Interpretation

 144- 218  (2.)     *(  74)*     1 of  57   0.0061   large maximal spacing


SAPS.  Version of April 11, 1996.
Date run: Wed Feb 26 14:17:54 2020

File: temp.txt

Positive charge clusters (cmin = 11/30 or 15/45 or 18/60):

 1) From  735 to  763:   RGYWARRSWSMRKKSKGYLNRRRGSSKKR
                         +0000++0000+++0+0000+++000+++
    quartile: 4; size: 29, +count: 13, -count:  0, 0count: 16; t-value:  5.28 *


Negative charge clusters (cmin = 10/30 or 14/45 or 17/60):  none

Mixed charge clusters (cmin = 17/30 or 23/45 or 28/60):  none


There are no unusual spacings.

SAPS.  Version of April 11, 1996.
Date run: Wed Feb 26 14:17:54 2020

File: temp.txt

There are no significant charge clusters.


There are no unusual spacings.

SAPS.  Version of April 11, 1996.
Date run: Wed Feb 26 14:17:54 2020

File: temp.txt

There are no significant charge clusters.


Location (Quartile) Spacing     Rank       P-value   Interpretation

  21-  23  (1.)     D(   2)D    18 of  18   0.0091   large minimal spacing
  23-  25  (1.)     D(   2)D    12 of  18   0.0091     matching minimum
  57-  59  (2.)     D(   2)D    13 of  18   0.0091     matching minimum
  79-  81  (3.)     D(   2)D    14 of  18   0.0091     matching minimum
  94-  96  (3.)     D(   2)D    15 of  18   0.0091     matching minimum
 130- 132  (4.)     D(   2)D    16 of  18   0.0091     matching minimum
 132- 134  (4.)     D(   2)D    17 of  18   0.0091     matching minimum


SAPS.  Version of April 11, 1996.
Date run: Wed Feb 26 14:17:54 2020

File: temp.txt

Positive charge clusters (cmin = 13/30 or 18/45 or 22/60):  none

Negative charge clusters (cmin = 13/30 or 18/45 or 22/60):  none

Mixed charge clusters (cmin = 20/30 or 28/45 or 35/60):

 1) From   80 to  139:   see sequence above
                         see sequence above
    quartile: 1; size: 60, +count: 24, -count: 16, 0count: 20; t-value:  5.14 *


  (*)  18(1,0,0); at  121- 139:   KKDEEERKRKREEVKRKKR

# 3) 1) From   80 to  139:  length= 60, score=20.00  **
# 3)    (pocket at   97 to  113:   length= 17, score=-9.00) 
# 3)      80  RKKLERKRIE KEKYEEK |MQN LEKEAFVHMV KMQQ| EEVERQ MKKDEEERKR 
# 3)     130  KREEVKRKKR
# 3)    K: 15(25.0%);  E: 15(25.0%);  R:  9(15.0%);
# 3) temp.txt: # of segments (>=20 residues) exceeding M_0.05:  1
1. Long charge multiplets (>= 5; Letter/Length/Position):
    +/5/127  +/5/135


Location (Quartile) Spacing     Rank       P-value   Interpretation

  85-  87  (1.)     R(   2)R    38 of  38   0.0052   large minimal spacing
 127- 129  (1.)     R(   2)R    31 of  38   0.0052     matching minimum
 129- 131  (1.)     R(   2)R    32 of  38   0.0052     matching minimum
 388- 390  (3.)     R(   2)R    33 of  38   0.0052     matching minimum
 390- 392  (3.)     R(   2)R    34 of  38   0.0052     matching minimum
 450- 452  (4.)     R(   2)R    35 of  38   0.0052     matching minimum
 469- 471  (4.)     R(   2)R    36 of  38   0.0052     matching minimum
 498- 500  (4.)     R(   2)R    37 of  38   0.0052     matching minimum


SAPS.  Version of April 11, 1996.
Date run: Wed Feb 26 14:17:54 2020

File: temp.txt

There are no significant charge clusters.


Location (Quartile) Spacing     Rank       P-value   Interpretation

   0- 123  (1.)     W( 123)W     2 of  12   0.9981   small  2. maximal spacing
  45- 158  (1.)     P( 113)P     2 of  24   0.9554   small  2. maximal spacing
 346-1133  (3.)     W( 787)W     1 of  12   0.0007   large  1. maximal spacing
 387- 389  (2.)     A(   2)A    66 of  66   0.0012   large minimal spacing
 409- 750  (2.)     G( 341)G     1 of  44   0.0001   large  1. maximal spacing
 410-1137  (3.)     P( 727)P     1 of  24   0.0000   large  1. maximal spacing
 577- 579  (2.)     A(   2)A    61 of  66   0.0012     matching minimum
 789- 990  (3.)     G( 201)G     2 of  44   0.0002   large  2. maximal spacing
 801- 803  (3.)     A(   2)A    62 of  66   0.0012     matching minimum
 899- 901  (3.)     A(   2)A    63 of  66   0.0012     matching minimum
 901- 903  (3.)     A(   2)A    64 of  66   0.0012     matching minimum
1196-1198  (4.)     A(   2)A    65 of  66   0.0012     matching minimum


SAPS.  Version of April 11, 1996.
Date run: Wed Feb 26 14:17:54 2020

File: temp.txt

There are no significant charge clusters.


There are no unusual spacings.

SAPS.  Version of April 11, 1996.
Date run: Wed Feb 26 14:17:54 2020

File: temp.txt

Positive charge clusters (cmin = 10/30 or 14/45 or 17/60):  none

Negative charge clusters (cmin = 11/30 or 15/45 or 18/60):

 1) From  664 to  693:   EKEDREDSSDDEEEEYLSSDFKSPEQIADE
                         -+--+--00------0000-0+00-000--
    quartile: 3; size: 30, +count:  3, -count: 15, 0count: 12; t-value:  4.62 *


Mixed charge clusters (cmin = 17/30 or 23/45 or 28/60):  none

  (-)   6(0,0,0); at  673- 678:   DDEEEE

# 2) 1) From  664 to  683:  length= 20, score=14.00  **
# 2)    (pocket at  679 to  682:   length=  4, score=-4.00) 
# 2)     664  EKEDREDSSD DEEEE |YLSS| D
# 2)    S:  4(20.0%);  E:  7(35.0%);  D:  5(25.0%);
# 2) temp.txt: # of segments (>=20 residues) exceeding M_0.05:  1
# 3) 1) From  664 to  683:  length= 20, score= 8.00  *
# 3)    (pocket at  679 to  682:   length=  4, score=-4.00)
# 3)    (pocket at  671 to  672:   length=  2, score=-2.00) 
# 3)     664  EKEDRED |SS| D DEEEE |YLSS| D
# 3)    S:  4(20.0%);  E:  7(35.0%);  D:  5(25.0%);
# 3) temp.txt: # of segments (>=20 residues) exceeding M_0.05:  1
1. Long charge multiplets (>= 5; Letter/Length/Position):
    -/6/673


There are no unusual spacings.

SAPS.  Version of April 11, 1996.
Date run: Wed Feb 26 14:17:54 2020

File: temp.txt

There are no significant charge clusters.


There are no unusual spacings.

SAPS.  Version of April 11, 1996.
Date run: Wed Feb 26 14:17:54 2020

File: temp.txt

Positive charge clusters (cmin = 13/30 or 18/45 or 22/60):  none

Negative charge clusters (cmin = 12/30 or 16/45 or 20/60):  none

Mixed charge clusters (cmin = 20/30 or 27/45 or 34/60):

 1) From  521 to  607:   see sequence above
                         see sequence above
    quartile: 2; size: 87, +count: 31, -count: 19, 0count: 37; t-value:  5.52 *


 2) From  622 to  712:   see sequence above
                         see sequence above
    quartile: 2; size: 91, +count: 31, -count: 24, 0count: 36; t-value:  6.26 *


 (-0)  11(0,0,0); at  442- 452:   TEIEVDTESEL
  (0)  35(1,0,0); at 1246-1281:   VILCVGNFTVLNPDNQVIIQSGQPPTVLQQLCVLPF

# 3) 1) From  529 to  712:  length=184, score=22.00  **
# 3)    (pocket at  591 to  631:   length= 41, score=-13.00) 
# 3)     529  RRRHEEKQAK AQELREKLKH EKSERLRELS KKVEEVRVWK EELIKQRKDT 
# 3)     579  IERKLQRAEE KR |QSQLRLKS MKARDEEAKA NEIAFINTLE AQNKRHDILS 
# 3)     629  KHQ| ECEARLK EQAEERIRKM EEKQAKEAAV EERRKALEAD RKAKLVEMLE 
# 3)     679  RRKKKDAKFV HNREEREKER HEALKAKERD QKER
# 3)    A: 19(10.3%);  K: 32(17.4%);  E: 38(20.7%);  R: 27(14.7%);
# 3) temp.txt: # of segments (>=20 residues) exceeding M_0.05:  1
# 4) 1) From 1246 to 1281:  length= 36, score=27.00  *
# 4)    (pocket at 1259 to 1259:   length=  1, score=-8.00) 
# 4)    1246  VILCVGNFTV LNP |D| NQVIIQ SGQPPTVLQQ LCVLPF
# 4)    L:  5(13.9%);  V:  6(16.7%);  P:  4(11.1%);  Q:  5(13.9%);
# 4) temp.txt: # of segments (>=20 residues) exceeding M_0.05:  1
1. Long charge multiplets (>= 5; Letter/Length/Position):
    +/5/679


Location (Quartile) Spacing     Rank       P-value   Interpretation

 261- 391  (1.)     G( 130)G     2 of  47   0.0378   large  2. maximal spacing
 386- 506  (2.)     P( 120)P     2 of  61   0.0086   large  2. maximal spacing
 509- 800  (2.)     G( 291)G     1 of  47   0.0004   large  1. maximal spacing
 525- 770  (2.)     P( 245)P     1 of  61   0.0002   large  1. maximal spacing
 628- 738  (3.)     S( 110)S     1 of 126   0.0015   large maximal spacing
1224-1288  (4.)     +(  64)+     1 of 214   0.0023   large maximal spacing


SAPS.  Version of April 11, 1996.
Date run: Wed Feb 26 14:17:54 2020

File: temp.txt

There are no significant charge clusters.


Location (Quartile) Spacing     Rank       P-value   Interpretation

   0-   4  (1.)     V(   4)V    18 of  18   0.0074   large minimal spacing
 105- 109  (2.)     V(   4)V    15 of  18   0.0074     matching minimum
 171- 175  (3.)     V(   4)V    16 of  18   0.0074     matching minimum
 206- 210  (3.)     V(   4)V    17 of  18   0.0074     matching minimum


SAPS.  Version of April 11, 1996.
Date run: Wed Feb 26 14:17:54 2020

File: temp.txt

There are no significant charge clusters.

# 6) 1) From  220 to  243:  length= 24, score=54.00  *
# 6)    (pocket at  233 to  233:   length=  1, score=-17.00) 
# 6)     220  LFSFGGLGVW TLV |D| VILIGV GYVG
# 6)    L:  4(16.7%);  G:  6(25.0%);  V:  5(20.8%);
# 6) temp.txt: # of segments (>=15 residues) exceeding M_0.05:  1

Location (Quartile) Spacing     Rank       P-value   Interpretation

  18- 107  (1.)     +(  89)+     1 of  19   0.0050   large maximal spacing


SAPS.  Version of April 11, 1996.
Date run: Wed Feb 26 14:17:54 2020

File: temp.txt

There are no significant charge clusters.


Not evaluated (sequence length < 100 aa, too short).

SAPS.  Version of April 11, 1996.
Date run: Wed Feb 26 14:17:54 2020

File: temp.txt

There are no significant charge clusters.


Location (Quartile) Spacing     Rank       P-value   Interpretation

   0-  23  (1.)     Y(  23)Y     2 of   6   0.9761   small  2. maximal spacing
  31- 153  (3.)     H( 122)H     1 of   7   0.0081   large  1. maximal spacing
  36- 173  (3.)     Y( 137)Y     1 of   6   0.0051   large  1. maximal spacing
 162- 184  (4.)     H(  22)H     2 of   7   0.9835   small  2. maximal spacing


SAPS.  Version of April 11, 1996.
Date run: Wed Feb 26 14:17:54 2020

File: temp.txt

There are no significant charge clusters.


There are no unusual spacings.

SAPS.  Version of April 11, 1996.
Date run: Wed Feb 26 14:17:54 2020

File: temp.txt

There are no significant charge clusters.
(*00)  26(1,0,1); at  526- 552:   WDTGVAMETLKFIGAKSVEIPENWKSH


Location (Quartile) Spacing     Rank       P-value   Interpretation

 313- 379  (2.)     +(  66)+     2 of 103   0.0003   large  2. maximal spacing
 608- 690  (3.)     +(  82)+     1 of 103   0.0042   large  1. maximal spacing


SAPS.  Version of April 11, 1996.
Date run: Wed Feb 26 14:17:54 2020

File: temp.txt

Positive charge clusters (cmin = 10/30 or 14/45 or 17/60):  none

Negative charge clusters (cmin = 11/30 or 14/45 or 18/60):  none

Mixed charge clusters (cmin = 16/30 or 22/45 or 28/60):

 1) From  124 to  161:   KELGIRHPEEMSFLRKIDKDDLKRVVKEATKKKKKDPE
                         +-000+00--0000++0-+--0++00+-00+++++-0-
    quartile: 1; size: 38, +count: 13, -count:  9, 0count: 16; t-value:  4.74 *


  (0)  35(0,0,0); at  191- 225:   SSTGSPYNLSGTGTMSQFNSFNGTISPGSMHSLSF

# 3) 1) From  138 to  159:  length= 22, score=10.00  ** 
# 3)     138  RKIDKDDLKR VVKEATKKKK KD
# 3)    K:  9(40.9%);  D:  4(18.2%);
# 3) temp.txt: # of segments (>=20 residues) exceeding M_0.05:  1
# 4) 1) From  162 to  225:  length= 64, score=37.00  *
# 4)    (pocket at  180 to  190:   length= 11, score=-16.00) 
# 4)     162  AAGALSSNGQ HHSSTGSL |DG LSPFPSRIR| S STGSPYNLSG TGTMSQFNSF 
# 4)     212  NGTISPGSMH SLSF
# 4)    G:  9(14.1%);  S: 17(26.6%);
# 4) temp.txt: # of segments (>=20 residues) exceeding M_0.05:  1
2. Long amino acid multiplets (>= 5; Letter/Length/Position):
    K/5/154

1. Long charge multiplets (>= 5; Letter/Length/Position):
    +/5/154


Location (Quartile) Spacing     Rank       P-value   Interpretation

 190- 226  (2.)     *(  36)*     1 of 172   0.0045   large  1. maximal spacing
 502- 527  (3.)     *(  25)*     2 of 172   0.0051   large  2. maximal spacing


SAPS.  Version of April 11, 1996.
Date run: Wed Feb 26 14:17:54 2020

File: temp.txt

There are no significant charge clusters.


There are no unusual spacings.

SAPS.  Version of April 11, 1996.
Date run: Wed Feb 26 14:17:54 2020

File: temp.txt

There are no significant charge clusters.


Location (Quartile) Spacing     Rank       P-value   Interpretation

  31-  81  (1.)     R(  50)R     1 of   9   0.9970   small  1. maximal spacing
 121- 138  (2.)     R(  17)R     9 of   9   0.0034   large minimal spacing
 160- 200  (3.)     R(  40)R     2 of   9   0.9613   small  2. maximal spacing


SAPS.  Version of April 11, 1996.
Date run: Wed Feb 26 14:17:54 2020

File: temp.txt

There are no significant charge clusters.


Location (Quartile) Spacing     Rank       P-value   Interpretation

 361- 363  (2.)     I(   2)I    58 of  58   0.0038   large minimal spacing
 829- 891  (3.)     R(  62)R     2 of  52   0.9632   small  2. maximal spacing
 956- 958  (4.)     I(   2)I    57 of  58   0.0038     matching minimum
1099-1162  (4.)     R(  63)R     1 of  52   0.9961   small  1. maximal spacing


SAPS.  Version of April 11, 1996.
Date run: Wed Feb 26 14:17:54 2020

File: temp.txt

There are no significant charge clusters.

# 6) 1) From  611 to  628:  length= 18, score=59.00  ** 
# 6)     611  VFLSSIFAFL SFFISLLL
# 6)    L:  5(27.8%);  S:  4(22.2%);  I:  2(11.1%);  F:  5(27.8%);
# 6) temp.txt: # of segments (>=15 residues) exceeding M_0.05:  1

Location (Quartile) Spacing     Rank       P-value   Interpretation

 487- 523  (4.)     E(  36)E     2 of  42   0.9578   small  2. maximal spacing
 526- 562  (4.)     E(  36)E     1 of  42   0.9971   small  1. maximal spacing


SAPS.  Version of April 11, 1996.
Date run: Wed Feb 26 14:17:54 2020

File: temp.txt

There are no significant charge clusters.


Location (Quartile) Spacing     Rank       P-value   Interpretation

  54-  61  (1.)     P(   7)P    24 of  24   0.0035   large minimal spacing
  56- 198  (1.)     C( 142)C     2 of  24   0.0059   large  2. maximal spacing
  71- 129  (1.)     P(  58)P     2 of  24   0.9918   small  2. maximal spacing
 193- 200  (2.)     P(   7)P    23 of  24   0.0035     matching minimum
 208- 252  (2.)     E(  44)E     1 of  45   0.9935   small maximal spacing
 338- 579  (3.)     C( 241)C     1 of  24   0.0038   large  1. maximal spacing
 691- 750  (4.)     P(  59)P     1 of  24   0.9998   small  1. maximal spacing


SAPS.  Version of April 11, 1996.
Date run: Wed Feb 26 14:17:54 2020

File: temp.txt

There are no significant charge clusters.

1. Long charge multiplets (>= 5; Letter/Length/Position):
    +/5/213


Location (Quartile) Spacing     Rank       P-value   Interpretation

 239- 400  (2.)     P( 161)P     1 of  32   0.0078   large maximal spacing
 253- 492  (3.)     H( 239)H     1 of  24   0.0013   large maximal spacing


SAPS.  Version of April 11, 1996.
Date run: Wed Feb 26 14:17:54 2020

File: temp.txt

There are no significant charge clusters.


There are no unusual spacings.

SAPS.  Version of April 11, 1996.
Date run: Wed Feb 26 14:17:54 2020

File: temp.txt

There are no significant charge clusters.
  (0)  56(1,0,0); at  148- 204:   see sequence file: temp.txt

# 4) 1) From  148 to  196:  length= 49, score=49.00  * 
# 4)     148  LCNQFSLVLI PMVISPFTIG YYTYQAAIST GYIGPVSVLC FFIVATVIN
# 4)    V:  6(12.2%);  I:  7(14.3%);
# 4) temp.txt: # of segments (>=20 residues) exceeding M_0.05:  1
# 6) 1) From  152 to  195:  length= 44, score=65.00  * 
# 6)     152  FSLVLIPMVI SPFTIGYYTY QAAISTGYIG PVSVLCFFIV ATVI
# 6)    V:  6(13.6%);  I:  7(15.9%);
# 6) temp.txt: # of segments (>=15 residues) exceeding M_0.05:  1

Location (Quartile) Spacing     Rank       P-value   Interpretation

  21-  48  (1.)     *(  27)*     2 of 115   0.0435   large  2. maximal spacing
 147- 197  (2.)     *(  50)*     1 of 115   0.0022   large  1. maximal spacing
 354- 356  (3.)     N(   2)N    37 of  37   0.0094   large minimal spacing
 451- 453  (3.)     N(   2)N    35 of  37   0.0094     matching minimum
 607- 609  (1.)     N(   2)N    36 of  37   0.0094     matching minimum


SAPS.  Version of April 11, 1996.
Date run: Wed Feb 26 14:17:55 2020

File: temp.txt

There are no significant charge clusters.


Location (Quartile) Spacing     Rank       P-value   Interpretation

 413- 454  (3.)     V(  41)V     1 of  50   0.9930   small maximal spacing
 467- 470  (3.)     F(   3)F    34 of  34   0.0095   large minimal spacing
 567- 570  (3.)     F(   3)F    32 of  34   0.0095     matching minimum
 570- 573  (3.)     F(   3)F    33 of  34   0.0095     matching minimum
 592- 766  (4.)     G( 174)G     1 of  40   0.0015   large maximal spacing


SAPS.  Version of April 11, 1996.
Date run: Wed Feb 26 14:17:55 2020

File: temp.txt

Positive charge clusters (cmin = 10/30 or 13/45 or 16/60):  none

Negative charge clusters (cmin = 12/30 or 16/45 or 19/60):  none

Mixed charge clusters (cmin = 17/30 or 23/45 or 29/60):

 1) From    3 to   56:   DRKAELERKKARLEQMRRERQEKVRQKTGATEGEEGKPKVQKDLRAETDDLLRD
                         -++0-0-+++0+0-00++-+0-+0+0+0000-0--0+0+00+-0+0-0--00+-
    quartile: 1; size: 54, +count: 17, -count: 14, 0count: 23; t-value:  5.21 *


 2) From  124 to  156:   DKDVKMVEPKTAEEEKKEEVGKFLFRELSEEEK
                         -+-0+00-0+00---++--00+000+-00---+
    quartile: 1; size: 33, +count:  8, -count: 12, 0count: 13; t-value:  4.49 *


# 3) 1) From    3 to   25:  length= 23, score= 9.00  * 
# 3)       3  DRKAELERKK ARLEQMRRER QEK
# 3)    K:  4(17.4%);  E:  5(21.7%);  R:  6(26.1%);
# 3) temp.txt: # of segments (>=20 residues) exceeding M_0.05:  1
# 4) 1) From  316 to  346:  length= 31, score=31.00  * 
# 4)     316  TPLSAAAHTH PVYCVNVVGT QNAHNLISVS T
# 4)    A:  4(12.9%);  V:  5(16.1%);  T:  4(12.9%);
# 4) temp.txt: # of segments (>=20 residues) exceeding M_0.05:  1

Location (Quartile) Spacing     Rank       P-value   Interpretation

 315- 347  (3.)     *(  32)*     1 of 153   0.0066   large maximal spacing


SAPS.  Version of April 11, 1996.
Date run: Wed Feb 26 14:17:55 2020

File: temp.txt

There are no significant charge clusters.


There are no unusual spacings.

SAPS.  Version of April 11, 1996.
Date run: Wed Feb 26 14:17:55 2020

File: temp.txt

There are no significant charge clusters.


There are no unusual spacings.

SAPS.  Version of April 11, 1996.
Date run: Wed Feb 26 14:17:55 2020

File: temp.txt

Positive charge clusters (cmin =  9/30 or 12/45 or 15/60):  none

Negative charge clusters (cmin = 11/30 or 15/45 or 19/60):  none

Mixed charge clusters (cmin = 16/30 or 22/45 or 27/60):  none


There are no unusual spacings.

SAPS.  Version of April 11, 1996.
Date run: Wed Feb 26 14:17:55 2020

File: temp.txt

There are no significant charge clusters.
  (0)  48(2,0,0); at   32-  81:   see sequence file: temp.txt

# 4) 1) From   43 to   81:  length= 39, score=39.00  ** 
# 4)      43  NVMSALSITT TPPSGSSSAN HTLPSTPTTP LLTPNFVAP
# 4)    L:  4(10.3%);  S:  7(17.9%);  T:  8(20.5%);  P:  7(17.9%);
# 4) temp.txt: # of segments (>=20 residues) exceeding M_0.05:  1

Location (Quartile) Spacing     Rank       P-value   Interpretation

   3- 173  (1.)     C( 170)C     2 of  21   0.0002   large  2. maximal spacing
  42-  82  (1.)     *(  40)*     1 of 171   0.0012   large  1. maximal spacing
 320- 345  (2.)     *(  25)*     2 of 171   0.0045   large  2. maximal spacing
 373- 623  (3.)     C( 250)C     1 of  21   0.0020   large  1. maximal spacing


SAPS.  Version of April 11, 1996.
Date run: Wed Feb 26 14:17:55 2020

File: temp.txt

There are no significant charge clusters.


Location (Quartile) Spacing     Rank       P-value   Interpretation

  36-  39  (2.)     L(   3)L    16 of  16   0.0029   large minimal spacing
  67-  70  (2.)     L(   3)L    14 of  16   0.0029     matching minimum
 109- 112  (3.)     L(   3)L    15 of  16   0.0029     matching minimum
 127- 133  (4.)     G(   6)G    10 of  10   0.0097   large minimal spacing


SAPS.  Version of April 11, 1996.
Date run: Wed Feb 26 14:17:55 2020

File: temp.txt

There are no significant charge clusters.
(*00)  19(1,0,0); at  407- 426:   SYKATKNFELSDWCKRFEIT


There are no unusual spacings.

SAPS.  Version of April 11, 1996.
Date run: Wed Feb 26 14:17:55 2020

File: temp.txt

There are no significant charge clusters.
  (-)  10(2,0,0); at   98- 109:   EDWDDEWDDDDD
(*00)  16(0,0,0); at  186- 201:   TDLIKIIETNDGPEWT

# 2) 1) From   94 to  113:  length= 20, score=13.00  * 
# 2)      94  DGQTEDWDDE WDDDDDQSSN
# 2)    S:  2(10.0%);  E:  2(10.0%);  D:  9(45.0%);  Q:  2(10.0%);
# 2)    W:  2(10.0%);
# 2) temp.txt: # of segments (>=20 residues) exceeding M_0.05:  1
2. Long amino acid multiplets (>= 5; Letter/Length/Position):
    P/6/69  D/5/105

1. Long charge multiplets (>= 5; Letter/Length/Position):
    -/5/105


Location (Quartile) Spacing     Rank       P-value   Interpretation

  45- 117  (1.)     +(  72)+     1 of  65   0.0046   large maximal spacing
 452- 459  (4.)     Y(   7)Y    20 of  20   0.0038   large minimal spacing
 519- 526  (4.)     Y(   7)Y    19 of  20   0.0038     matching minimum


SAPS.  Version of April 11, 1996.
Date run: Wed Feb 26 14:17:55 2020

File: temp.txt

There are no significant charge clusters.


Location (Quartile) Spacing     Rank       P-value   Interpretation

  89-  91  (1.)     K(   2)K    31 of  31   0.0053   large minimal spacing
 135- 303  (3.)     P( 168)P     1 of  17   0.0015   large maximal spacing
 226- 260  (3.)     T(  34)T     1 of  25   0.9904   small maximal spacing


SAPS.  Version of April 11, 1996.
Date run: Wed Feb 26 14:17:55 2020

File: temp.txt

There are no significant charge clusters.


Location (Quartile) Spacing     Rank       P-value   Interpretation

   0-  14  (1.)     F(  14)F    10 of  10   0.0077   large minimal spacing


SAPS.  Version of April 11, 1996.
Date run: Wed Feb 26 14:17:55 2020

File: temp.txt

There are no significant charge clusters.


Location (Quartile) Spacing     Rank       P-value   Interpretation

  37- 263  (2.)     C( 226)C     1 of  14   0.0035   large maximal spacing


SAPS.  Version of April 11, 1996.
Date run: Wed Feb 26 14:17:55 2020

File: temp.txt

There are no significant charge clusters.
(*00)  18(0,0,0); at  793- 810:   KLLRLAENAKFYRVCEYL


Location (Quartile) Spacing     Rank       P-value   Interpretation

   0- 162  (1.)     E( 162)E     1 of  90   0.0005   large maximal spacing
 128- 130  (1.)     T(   2)T    69 of  69   0.0005   large minimal spacing
 385- 387  (2.)     T(   2)T    65 of  69   0.0005     matching minimum
 725- 727  (3.)     T(   2)T    66 of  69   0.0005     matching minimum
 843- 845  (3.)     D(   2)D    69 of  69   0.0005   large minimal spacing
1175-1177  (4.)     D(   2)D    68 of  69   0.0005     matching minimum
1237-1239  (4.)     T(   2)T    67 of  69   0.0005     matching minimum
1287-1289  (4.)     T(   2)T    68 of  69   0.0005     matching minimum


SAPS.  Version of April 11, 1996.
Date run: Wed Feb 26 14:17:55 2020

File: temp.txt

There are no significant charge clusters.

1. Long charge multiplets (>= 5; Letter/Length/Position):
    +/5/411


There are no unusual spacings.

SAPS.  Version of April 11, 1996.
Date run: Wed Feb 26 14:17:55 2020

File: temp.txt

There are no significant charge clusters.

# 1) 1) From   96 to  115:  length= 20, score=13.00  *
# 1)    (pocket at  108 to  111:   length=  4, score=-4.00) 
# 1)      96  KKKKKTGRAK RR |SQYN| RRFL
# 1)    K:  6(30.0%);  R:  5(25.0%);
# 1) temp.txt: # of segments (>=20 residues) exceeding M_0.05:  1
2. Long amino acid multiplets (>= 5; Letter/Length/Position):
    K/5/96

1. Long charge multiplets (>= 5; Letter/Length/Position):
    +/5/96


Location (Quartile) Spacing     Rank       P-value   Interpretation

   6-  68  (2.)     R(  62)R     1 of  12   0.0081   large maximal spacing


SAPS.  Version of April 11, 1996.
Date run: Wed Feb 26 14:17:55 2020

File: temp.txt

There are no significant charge clusters.


Not evaluated (sequence length < 100 aa, too short).

SAPS.  Version of April 11, 1996.
Date run: Wed Feb 26 14:17:55 2020

File: temp.txt

Positive charge clusters (cmin = 12/30 or 16/45 or 20/60):  none

Negative charge clusters (cmin = 12/30 or 15/45 or 19/60):  none

Mixed charge clusters (cmin = 18/30 or 25/45 or 31/60):

 1) From 1071 to 1162:   see sequence above
                         see sequence above
    quartile: 4; size: 92, +count: 35, -count: 29, 0count: 28; t-value:  9.36 *


# 3) 1) From 1075 to 1162:  length= 88, score=36.00  ** 
# 3)    1075  KDEEKQRQDK ENAEKLQIEK ELANREKAER MRLEKEKADK EKAEKVKKER 
# 3)    1125  EKAENERKER ERKMADDIRK KQEEREAADR ARRDAKRR
# 3)    A: 11(12.5%);  K: 19(21.6%);  E: 21(23.9%);  R: 15(17.0%);
# 3) temp.txt: # of segments (>=20 residues) exceeding M_0.05:  1
# 4) 1) From  191 to  220:  length= 30, score=30.00  * 
# 4)     191  SFILLLQFQA SPHISSINLM TVMGALTNIA
# 4)    L:  5(16.7%);  A:  3(10.0%);  S:  4(13.3%);  I:  4(13.3%);
# 4) temp.txt: # of segments (>=20 residues) exceeding M_0.05:  1
2. Long amino acid multiplets (>= 5; Letter/Length/Position):
    S/5/477


Location (Quartile) Spacing     Rank       P-value   Interpretation

 745- 952  (3.)     Q( 207)Q     1 of  62   0.0003   large maximal spacing


SAPS.  Version of April 11, 1996.
Date run: Wed Feb 26 14:17:55 2020

File: temp.txt

There are no significant charge clusters.


Not evaluated (sequence length < 100 aa, too short).

SAPS.  Version of April 11, 1996.
Date run: Wed Feb 26 14:17:55 2020

File: temp.txt

Positive charge clusters (cmin =  9/30 or 11/45 or 14/60):  none

Negative charge clusters (cmin =  8/30 or 11/45 or 13/60):

 1)*From   34 to   63:   DDNQVVIEEETDPWKVSKVIVDEVPMNELD
                         --00000---0-00+00+000--0000-0-
    quartile: 1; size: 30, +count:  2, -count: 10, 0count: 18; t-value:  3.70


Mixed charge clusters (cmin = 13/30 or 18/45 or 22/60):

 1)*From    3 to   70:   see sequence above
                         see sequence above
    quartile: 1; size: 68, +count: 11, -count: 16, 0count: 41; t-value:  4.83 *


(*00)  26(1,1,0); at  550- 577:   FLRNWKFLPKFCRSLEPYDYVFGCRCCK

# 5) 1) From  327 to  348:  length= 22, score=33.00  * 
# 5)     327  AIGAILLVLS LIILCLCLVF MV
# 5)    L:  7(31.8%);  V:  3(13.6%);  I:  4(18.2%);
# 5) 2) From  491 to  536:  length= 46, score=61.00  ** 
# 5)     491  WYAIMYIFLM FFIFPAIVFA LSVPGWYVLA GVLCPIALFI IIIMVI
# 5)    L:  5(10.9%);  A:  5(10.9%);  V:  5(10.9%);  I: 10(21.7%);
# 5)    F:  6(13.0%);
# 5) temp.txt: # of segments (>=15 residues) exceeding M_0.05:  2
# 6) 1) From  327 to  413:  length= 87, score=83.00  *
# 6)    (pocket at  349 to  377:   length= 29, score=-57.00) 
# 6)     327  AIGAILLVLS LIILCLCLVF MV |KLLNLLLK GQMALVIKKF INADFPGYCS 
# 6)     377  Y| FTGYIAILL GAGFTILVQS SSIFTSSITP LVGMGVI
# 6)    L: 17(19.5%);  I: 12(13.8%);
# 6) 2) From  493 to  536:  length= 44, score=126.00  ** 
# 6)     493  AIMYIFLMFF IFPAIVFALS VPGWYVLAGV LCPIALFIII IMVI
# 6)    L:  5(11.4%);  A:  5(11.4%);  V:  5(11.4%);  I: 10(22.7%);
# 6)    F:  6(13.6%);
# 6) temp.txt: # of segments (>=15 residues) exceeding M_0.05:  2

Location (Quartile) Spacing     Rank       P-value   Interpretation

 190- 192  (2.)     A(   2)A    38 of  38   0.0075   large minimal spacing
 192- 194  (2.)     A(   2)A    36 of  38   0.0075     matching minimum
 370- 414  (3.)     *(  44)*     2 of 108   0.0001   large  2. maximal spacing
 437- 439  (3.)     A(   2)A    37 of  38   0.0075     matching minimum
 490- 537  (4.)     *(  47)*     1 of 108   0.0088   large  1. maximal spacing
 589- 593  (4.)     N(   4)N    29 of  29   0.0028   large minimal spacing
 610- 614  (4.)     N(   4)N    28 of  29   0.0028     matching minimum


SAPS.  Version of April 11, 1996.
Date run: Wed Feb 26 14:17:55 2020

File: temp.txt

There are no significant charge clusters.


Location (Quartile) Spacing     Rank       P-value   Interpretation

  16-  18  (1.)     D(   2)D    20 of  20   0.0061   large minimal spacing
  31-  33  (1.)     D(   2)D    13 of  20   0.0061     matching minimum
  63-  65  (2.)     D(   2)D    14 of  20   0.0061     matching minimum
 100- 102  (3.)     D(   2)D    15 of  20   0.0061     matching minimum
 102- 104  (3.)     D(   2)D    16 of  20   0.0061     matching minimum
 141- 143  (4.)     D(   2)D    17 of  20   0.0061     matching minimum
 143- 145  (4.)     D(   2)D    18 of  20   0.0061     matching minimum
 169- 171  (1.)     D(   2)D    19 of  20   0.0061     matching minimum


SAPS.  Version of April 11, 1996.
Date run: Wed Feb 26 14:17:55 2020

File: temp.txt

There are no significant charge clusters.
  (0)  25(1,0,0); at    2-  27:   STTAKITLASSIVFTVSMIAFVNYNH

# 4) 1) From    7 to   27:  length= 21, score=21.00  ** 
# 4)       7  ITLASSIVFT VSMIAFVNYN H
# 4)    S:  3(14.3%);  V:  3(14.3%);  I:  3(14.3%);
# 4) temp.txt: # of segments (>=20 residues) exceeding M_0.05:  1
# 6) 1) From    7 to   23:  length= 17, score=41.00  ** 
# 6)       7  ITLASSIVFT VSMIAFV
# 6)    A:  2(11.8%);  S:  3(17.6%);  V:  3(17.6%);  T:  2(11.8%);
# 6)    I:  3(17.6%);  F:  2(11.8%);
# 6) temp.txt: # of segments (>=15 residues) exceeding M_0.05:  1

Not evaluated (sequence length < 100 aa, too short).

SAPS.  Version of April 11, 1996.
Date run: Wed Feb 26 14:17:55 2020

File: temp.txt

There are no significant charge clusters.


Location (Quartile) Spacing     Rank       P-value   Interpretation

   6- 160  (1.)     E( 154)E     1 of  22   0.0015   large maximal spacing


SAPS.  Version of April 11, 1996.
Date run: Wed Feb 26 14:17:55 2020

File: temp.txt

There are no significant charge clusters.


Location (Quartile) Spacing     Rank       P-value   Interpretation

   0- 135  (2.)     P( 135)P     1 of   5   0.0002   large  1. maximal spacing
 140- 148  (4.)     P(   8)P     2 of   5   0.9989   small  2. maximal spacing


SAPS.  Version of April 11, 1996.
Date run: Wed Feb 26 14:17:55 2020

File: temp.txt

There are no significant charge clusters.


Location (Quartile) Spacing     Rank       P-value   Interpretation

   0-  93  (1.)     V(  93)V     1 of  11   0.0093   large  1. maximal spacing
 145- 167  (4.)     V(  22)V     2 of  11   0.9756   small  2. maximal spacing


SAPS.  Version of April 11, 1996.
Date run: Wed Feb 26 14:17:55 2020

File: temp.txt

There are no significant charge clusters.


Location (Quartile) Spacing     Rank       P-value   Interpretation

   0-  35  (1.)     P(  35)P     2 of  34   0.0073   large  2. maximal spacing
  84- 137  (2.)     P(  53)P     1 of  34   0.0100   large  1. maximal spacing
 150- 260  (4.)     I( 110)I     1 of  14   0.0084   large maximal spacing


SAPS.  Version of April 11, 1996.
Date run: Wed Feb 26 14:17:55 2020

File: temp.txt

There are no significant charge clusters.


Location (Quartile) Spacing     Rank       P-value   Interpretation

 275- 320  (2.)     D(  45)D     1 of  39   0.9966   small  1. maximal spacing
 697- 736  (4.)     D(  39)D     2 of  39   0.9965   small  2. maximal spacing


SAPS.  Version of April 11, 1996.
Date run: Wed Feb 26 14:17:55 2020

File: temp.txt

There are no significant charge clusters.


There are no unusual spacings.

SAPS.  Version of April 11, 1996.
Date run: Wed Feb 26 14:17:55 2020

File: temp.txt

There are no significant charge clusters.


Location (Quartile) Spacing     Rank       P-value   Interpretation

  73-  75  (1.)     T(   2)T    46 of  46   0.0045   large minimal spacing
 206- 208  (2.)     T(   2)T    45 of  46   0.0045     matching minimum
 381- 383  (2.)     I(   2)I    43 of  43   0.0091   large minimal spacing
 453- 455  (3.)     I(   2)I    41 of  43   0.0091     matching minimum
 802- 804  (4.)     I(   2)I    42 of  43   0.0091     matching minimum


SAPS.  Version of April 11, 1996.
Date run: Wed Feb 26 14:17:55 2020

File: temp.txt

There are no significant charge clusters.


Location (Quartile) Spacing     Rank       P-value   Interpretation

  74-  96  (1.)     +(  22)+     2 of  50   0.9810   small  2. maximal spacing
 152- 159  (2.)     R(   7)R    17 of  17   0.0086   large minimal spacing
 288- 333  (3.)     Q(  45)Q     1 of  21   0.9941   small maximal spacing
 302- 324  (3.)     +(  22)+     1 of  50   0.9989   small  1. maximal spacing
 346- 356  (4.)     P(  10)P    15 of  15   0.0042   large minimal spacing


SAPS.  Version of April 11, 1996.
Date run: Wed Feb 26 14:17:55 2020

File: temp.txt

There are no significant charge clusters.


Location (Quartile) Spacing     Rank       P-value   Interpretation

  13-  15  (1.)     F(   2)F    37 of  37   0.0024   large minimal spacing
  60-  62  (1.)     F(   2)F    35 of  37   0.0024     matching minimum
 152- 194  (2.)     Q(  42)Q     1 of  25   0.9916   small  1. maximal spacing
 237- 239  (2.)     F(   2)F    36 of  37   0.0024     matching minimum
 351- 387  (4.)     I(  36)I     1 of  31   0.9913   small maximal spacing
 408- 447  (4.)     Q(  39)Q     2 of  25   0.9502   small  2. maximal spacing


SAPS.  Version of April 11, 1996.
Date run: Wed Feb 26 14:17:55 2020

File: temp.txt

Positive charge clusters (cmin = 10/30 or 13/45 or 16/60):  none

Negative charge clusters (cmin = 10/30 or 13/45 or 16/60):  none

Mixed charge clusters (cmin = 15/30 or 21/45 or 26/60):

 1) From   85 to  125:   RLFKEEVKQLDIDLENDEETKSKLDDFDKKLQSKETESDPR
                         +00+--0+00-0-0-0---0+0+0--0-++000+-0-0-0+
    quartile: 1; size: 41, +count:  9, -count: 14, 0count: 18; t-value:  5.15 *


# 3) 1) From   88 to  114:  length= 27, score= 7.00  *
# 3)    (pocket at   93 to   94:   length=  2, score=-2.00) 
# 3)      88  KEEVK |QL| DID LENDEETKSK LDDFDKK
# 3)    L:  3(11.1%);  K:  6(22.2%);  E:  5(18.5%);  D:  6(22.2%);
# 3) temp.txt: # of segments (>=20 residues) exceeding M_0.05:  1
# 6) 1) From  126 to  144:  length= 19, score=57.00  * 
# 6)     126  AFCSGILLTL IAILVIYLA
# 6)    L:  5(26.3%);  A:  3(15.8%);  I:  4(21.1%);
# 6) temp.txt: # of segments (>=15 residues) exceeding M_0.05:  1

Location (Quartile) Spacing     Rank       P-value   Interpretation

 128- 338  (3.)     C( 210)C     1 of  13   0.0022   large maximal spacing


SAPS.  Version of April 11, 1996.
Date run: Wed Feb 26 14:17:55 2020

File: temp.txt

There are no significant charge clusters.


Location (Quartile) Spacing     Rank       P-value   Interpretation

  21-  23  (1.)     D(   2)D    18 of  18   0.0094   large minimal spacing
  23-  25  (1.)     D(   2)D    12 of  18   0.0094     matching minimum
  57-  59  (2.)     D(   2)D    13 of  18   0.0094     matching minimum
  79-  81  (3.)     D(   2)D    14 of  18   0.0094     matching minimum
  94-  96  (3.)     D(   2)D    15 of  18   0.0094     matching minimum
 130- 132  (4.)     D(   2)D    16 of  18   0.0094     matching minimum
 132- 134  (4.)     D(   2)D    17 of  18   0.0094     matching minimum


SAPS.  Version of April 11, 1996.
Date run: Wed Feb 26 14:17:55 2020

File: temp.txt

There are no significant charge clusters.


Location (Quartile) Spacing     Rank       P-value   Interpretation

  21-  23  (1.)     D(   2)D    18 of  18   0.0094   large minimal spacing
  23-  25  (1.)     D(   2)D    12 of  18   0.0094     matching minimum
  57-  59  (2.)     D(   2)D    13 of  18   0.0094     matching minimum
  79-  81  (3.)     D(   2)D    14 of  18   0.0094     matching minimum
  94-  96  (3.)     D(   2)D    15 of  18   0.0094     matching minimum
 130- 132  (4.)     D(   2)D    16 of  18   0.0094     matching minimum
 132- 134  (4.)     D(   2)D    17 of  18   0.0094     matching minimum


SAPS.  Version of April 11, 1996.
Date run: Wed Feb 26 14:17:55 2020

File: temp.txt

There are no significant charge clusters.


Location (Quartile) Spacing     Rank       P-value   Interpretation

  21-  23  (1.)     D(   2)D    18 of  18   0.0094   large minimal spacing
  23-  25  (1.)     D(   2)D    12 of  18   0.0094     matching minimum
  57-  59  (2.)     D(   2)D    13 of  18   0.0094     matching minimum
  79-  81  (3.)     D(   2)D    14 of  18   0.0094     matching minimum
  94-  96  (3.)     D(   2)D    15 of  18   0.0094     matching minimum
 130- 132  (4.)     D(   2)D    16 of  18   0.0094     matching minimum
 132- 134  (4.)     D(   2)D    17 of  18   0.0094     matching minimum


SAPS.  Version of April 11, 1996.
Date run: Wed Feb 26 14:17:55 2020

File: temp.txt

There are no significant charge clusters.


Location (Quartile) Spacing     Rank       P-value   Interpretation

   0-  10  (1.)     I(  10)I     8 of   8   0.0046   large minimal spacing
  21-  23  (1.)     D(   2)D    18 of  18   0.0091   large minimal spacing
  23-  25  (1.)     D(   2)D    12 of  18   0.0091     matching minimum
  57-  59  (2.)     D(   2)D    13 of  18   0.0091     matching minimum
  79-  81  (3.)     D(   2)D    14 of  18   0.0091     matching minimum
  94-  96  (3.)     D(   2)D    15 of  18   0.0091     matching minimum
 101- 126  (4.)     I(  25)I     1 of   8   0.9992   small maximal spacing
 130- 132  (4.)     D(   2)D    16 of  18   0.0091     matching minimum
 132- 134  (4.)     D(   2)D    17 of  18   0.0091     matching minimum


SAPS.  Version of April 11, 1996.
Date run: Wed Feb 26 14:17:55 2020

File: temp.txt

There are no significant charge clusters.


Location (Quartile) Spacing     Rank       P-value   Interpretation

   0-   2  (1.)     E(   2)E    42 of  42   0.0046   large minimal spacing
 176- 178  (2.)     E(   2)E    37 of  42   0.0046     matching minimum
 230- 232  (2.)     E(   2)E    38 of  42   0.0046     matching minimum
 380- 382  (3.)     E(   2)E    39 of  42   0.0046     matching minimum
 382- 384  (3.)     E(   2)E    40 of  42   0.0046     matching minimum
 480- 482  (3.)     E(   2)E    41 of  42   0.0046     matching minimum


SAPS.  Version of April 11, 1996.
Date run: Wed Feb 26 14:17:55 2020

File: temp.txt

There are no significant charge clusters.

# 6) 1) From   37 to   54:  length= 18, score=42.00  * 
# 6)      37  LSLVPFVGTV SLLVYVTL
# 6)    L:  5(27.8%);  S:  2(11.1%);  V:  5(27.8%);  T:  2(11.1%);
# 6) temp.txt: # of segments (>=15 residues) exceeding M_0.05:  1

There are no unusual spacings.

SAPS.  Version of April 11, 1996.
Date run: Wed Feb 26 14:17:55 2020

File: temp.txt

There are no significant charge clusters.
 (-0)   9(0,0,0); at  126- 134:   QELDWEVEL


Location (Quartile) Spacing     Rank       P-value   Interpretation

 126- 169  (3.)     Q(  43)Q     1 of  11   0.9942   small maximal spacing
 201- 218  (3.)     -(  17)-     2 of  38   0.9543   small  2. maximal spacing
 245- 263  (4.)     -(  18)-     1 of  38   0.9912   small  1. maximal spacing


SAPS.  Version of April 11, 1996.
Date run: Wed Feb 26 14:17:55 2020

File: temp.txt

There are no significant charge clusters.
  (0)  51(1,0,0); at    2-  53:   see sequence file: temp.txt

# 4) 1) From    1 to   53:  length= 53, score=44.00  * 
# 4)       1  MIGSYIFPGS SGGPPQTHTF PFLLSPYTPN MTLPHRVLNT LMTMGFYAVM 
# 4)      51  QVI
# 4)    T:  6(11.3%);  P:  7(13.2%);
# 4) temp.txt: # of segments (>=20 residues) exceeding M_0.05:  1
# 5) 1) From  319 to  335:  length= 17, score=30.00  ** 
# 5)     319  VWFIIFMFLC LFIYLFY
# 5)    L:  3(17.6%);  I:  3(17.6%);  F:  5(29.4%);  Y:  2(11.8%);
# 5) temp.txt: # of segments (>=15 residues) exceeding M_0.05:  1
# 6) 1) From  319 to  334:  length= 16, score=59.00  * 
# 6)     319  VWFIIFMFLC LFIYLF
# 6)    L:  3(18.8%);  I:  3(18.8%);  F:  5(31.2%);
# 6) temp.txt: # of segments (>=15 residues) exceeding M_0.05:  1
2. Long amino acid multiplets (>= 5; Letter/Length/Position):
    C/5/340


Location (Quartile) Spacing     Rank       P-value   Interpretation

   0- 202  (2.)     C( 202)C     1 of  10   0.0050   large  1. maximal spacing
 219- 328  (4.)     C( 109)C     2 of  10   0.0082   large  2. maximal spacing


SAPS.  Version of April 11, 1996.
Date run: Wed Feb 26 14:17:55 2020

File: temp.txt

There are no significant charge clusters.
(*00)  20(1,0,0); at   14-  34:   RNVEMWKIKKLIKSLEAARGN


Location (Quartile) Spacing     Rank       P-value   Interpretation

   0- 118  (1.)     F( 118)F     1 of  26   0.0083   large  1. maximal spacing
 103- 106  (1.)     T(   3)T    26 of  26   0.0077   large minimal spacing
 307- 335  (3.)     F(  28)F     2 of  26   0.9992   small  2. maximal spacing
 359- 362  (4.)     T(   3)T    25 of  26   0.0077     matching minimum


SAPS.  Version of April 11, 1996.
Date run: Wed Feb 26 14:17:55 2020

File: temp.txt

There are no significant charge clusters.


There are no unusual spacings.

SAPS.  Version of April 11, 1996.
Date run: Wed Feb 26 14:17:55 2020

File: temp.txt

Positive charge clusters (cmin = 11/30 or 15/45 or 18/60):

 1) From  275 to  304:   KLYKKKKGKDIRKDNRAVQKLRREVEKAKR
                         +00++++0+-0++-0+000+0++-0-+0++
    quartile: 2; size: 30, +count: 15, -count:  4, 0count: 11; t-value:  3.70


Negative charge clusters (cmin = 13/30 or 18/45 or 22/60):  none

Mixed charge clusters (cmin = 19/30 or 26/45 or 33/60):  none


# 1) 1) From  278 to  297:  length= 20, score=11.00  *
# 1)    (pocket at  288 to  293:   length=  6, score=-4.00)
# 1)    (pocket at  284 to  285:   length=  2, score=-3.00) 
# 1)     278  KKKKGK |DI| RK  |DNRAVQ| KLRR
# 1)    K:  7(35.0%);  D:  2(10.0%);  R:  4(20.0%);
# 1) temp.txt: # of segments (>=20 residues) exceeding M_0.05:  1
# 6) 1) From    4 to   19:  length= 16, score=47.00  * 
# 6)       4  LFLPLCIAAL FISAVV
# 6)    L:  4(25.0%);  A:  3(18.8%);  V:  2(12.5%);  I:  2(12.5%);
# 6)    F:  2(12.5%);
# 6) temp.txt: # of segments (>=15 residues) exceeding M_0.05:  1

Location (Quartile) Spacing     Rank       P-value   Interpretation

  20-  49  (1.)     C(  29)C     2 of   4   0.9980   small  2. maximal spacing
  49- 665  (3.)     C( 616)C     1 of   4   0.0014   large  1. maximal spacing
  95-  98  (1.)     N(   3)N    37 of  37   0.0014   large minimal spacing
 535- 538  (4.)     N(   3)N    35 of  37   0.0014     matching minimum
 581- 584  (4.)     N(   3)N    36 of  37   0.0014     matching minimum


SAPS.  Version of April 11, 1996.
Date run: Wed Feb 26 14:17:55 2020

File: temp.txt

There are no significant charge clusters.
  (*)   9(1,0,0); at  321- 330:   DEREKEKLEE


Location (Quartile) Spacing     Rank       P-value   Interpretation

 395- 397  (3.)     I(   2)I    39 of  39   0.0047   large minimal spacing


SAPS.  Version of April 11, 1996.
Date run: Wed Feb 26 14:17:55 2020

File: temp.txt

There are no significant charge clusters.
  (*)  10(2,0,0); at  210- 221:   EEMDKKDDEMKD

# 5) 1) From   83 to  108:  length= 26, score=28.00  * 
# 5)      83  FAYIYFCTFI FLCSFLMLNL FVAVIM
# 5)    L:  4(15.4%);  I:  3(11.5%);  F:  6(23.1%);
# 5) temp.txt: # of segments (>=15 residues) exceeding M_0.05:  1
# 6) 1) From   83 to  108:  length= 26, score=65.00  * 
# 6)      83  FAYIYFCTFI FLCSFLMLNL FVAVIM
# 6)    L:  4(15.4%);  I:  3(11.5%);  F:  6(23.1%);
# 6) temp.txt: # of segments (>=15 residues) exceeding M_0.05:  1

Location (Quartile) Spacing     Rank       P-value   Interpretation

  18- 164  (2.)     K( 146)K     1 of  15   0.0017   large maximal spacing
 111- 162  (2.)     F(  51)F     2 of  22   0.0403   large  2. maximal spacing
 195- 291  (4.)     F(  96)F     1 of  22   0.0073   large  1. maximal spacing


SAPS.  Version of April 11, 1996.
Date run: Wed Feb 26 14:17:55 2020

File: temp.txt

There are no significant charge clusters.


Location (Quartile) Spacing     Rank       P-value   Interpretation

  51-  54  (1.)     D(   3)D    24 of  24   0.0079   large minimal spacing
  82- 131  (2.)     W(  49)W     1 of  13   0.9973   small maximal spacing
 149- 180  (2.)     N(  31)N     1 of  27   0.9925   small  1. maximal spacing
 248- 251  (3.)     D(   3)D    23 of  24   0.0079     matching minimum
 276- 305  (4.)     N(  29)N     2 of  27   0.9536   small  2. maximal spacing


SAPS.  Version of April 11, 1996.
Date run: Wed Feb 26 14:17:55 2020

File: temp.txt

There are no significant charge clusters.


Location (Quartile) Spacing     Rank       P-value   Interpretation

   7-   9  (1.)     V(   2)V    33 of  33   0.0004   large minimal spacing
 187- 189  (3.)     I(   2)I    26 of  26   0.0090   large minimal spacing
 211- 213  (3.)     V(   2)V    31 of  33   0.0004     matching minimum
 218- 220  (3.)     I(   2)I    25 of  26   0.0090     matching minimum
 290- 292  (4.)     V(   2)V    32 of  33   0.0004     matching minimum


SAPS.  Version of April 11, 1996.
Date run: Wed Feb 26 14:17:55 2020

File: temp.txt

Positive charge clusters (cmin = 10/30 or 14/45 or 17/60):  none

Negative charge clusters (cmin = 12/30 or 15/45 or 19/60):  none

Mixed charge clusters (cmin = 17/30 or 23/45 or 29/60):

 1) From   95 to  153:   see sequence above
                         see sequence above
    quartile: 1; size: 59, +count: 14, -count: 15, 0count: 30; t-value:  3.89


# 3) 1) From  134 to  153:  length= 20, score= 8.00  *
# 3)    (pocket at  144 to  145:   length=  2, score=-2.00) 
# 3)     134  DAIKKRAEEK  |AA| EAKKKEEE
# 3)    A:  5(25.0%);  K:  6(30.0%);  E:  6(30.0%);
# 3) temp.txt: # of segments (>=20 residues) exceeding M_0.05:  1
1. Long charge multiplets (>= 5; Letter/Length/Position):
    -/5/6


There are no unusual spacings.

SAPS.  Version of April 11, 1996.
Date run: Wed Feb 26 14:17:55 2020

File: temp.txt

There are no significant charge clusters.


There are no unusual spacings.

SAPS.  Version of April 11, 1996.
Date run: Wed Feb 26 14:17:55 2020

File: temp.txt

Positive charge clusters (cmin = 12/30 or 16/45 or 19/60):  none

Negative charge clusters (cmin = 11/30 or 14/45 or 18/60):  none

Mixed charge clusters (cmin = 18/30 or 24/45 or 29/60):

 1) From  723 to  750:   DKDREEEERLRQFHKQQQKKKKKKIKIR
                         -+-+----+0+000+000++++++0+0+
    quartile: 4; size: 28, +count: 13, -count:  6, 0count:  9; t-value:  5.27 *


  (*)   9(0,0,0); at  723- 731:   DKDREEEER
  (+)   6(0,0,0); at  741- 746:   KKKKKK

# 1) 1) From  731 to  750:  length= 20, score=13.00  ** 
# 1)     731  RLRQFHKQQQ KKKKKKIKIR
# 1)    K:  8(40.0%);  I:  2(10.0%);  R:  3(15.0%);  Q:  4(20.0%);
# 1) temp.txt: # of segments (>=20 residues) exceeding M_0.05:  1
# 3) 1) From  723 to  746:  length= 24, score=10.00  **
# 3)    (pocket at  734 to  740:   length=  7, score=-5.00) 
# 3)     723  DKDREEEERL R |QFHKQQQ| KK KKKK
# 3)    K:  8(33.3%);  E:  4(16.7%);  R:  3(12.5%);  Q:  4(16.7%);
# 3) temp.txt: # of segments (>=20 residues) exceeding M_0.05:  1
# 4) 1) From  640 to  671:  length= 32, score=32.00  * 
# 4)     640  IIFMVYMVLV TLLLVNMLIA MMGNTYQLIA ST
# 4)    L:  6(18.8%);  V:  4(12.5%);  I:  4(12.5%);  M:  5(15.6%);
# 4) temp.txt: # of segments (>=20 residues) exceeding M_0.05:  1
# 5) 1) From  577 to  596:  length= 20, score=25.00  *
# 5)    (pocket at  589 to  590:   length=  2, score=-8.00) 
# 5)     577  FVIIYVIFLI GF |SQ| AMFIVF
# 5)    V:  3(15.0%);  I:  5(25.0%);  F:  5(25.0%);
# 5) 2) From  640 to  662:  length= 23, score=31.00  ** 
# 5)     640  IIFMVYMVLV TLLLVNMLIA MMG
# 5)    L:  5(21.7%);  V:  4(17.4%);  I:  3(13.0%);  M:  5(21.7%);
# 5) temp.txt: # of segments (>=15 residues) exceeding M_0.05:  2
# 6) 1) From  577 to  596:  length= 20, score=63.00  * 
# 6)     577  FVIIYVIFLI GFSQAMFIVF
# 6)    V:  3(15.0%);  I:  5(25.0%);  F:  5(25.0%);
# 6) 2) From  640 to  662:  length= 23, score=66.00  * 
# 6)     640  IIFMVYMVLV TLLLVNMLIA MMG
# 6)    L:  5(21.7%);  V:  4(17.4%);  I:  3(13.0%);  M:  5(21.7%);
# 6) temp.txt: # of segments (>=15 residues) exceeding M_0.05:  2
2. Long amino acid multiplets (>= 5; Letter/Length/Position):
    K/6/741

1. Long charge multiplets (>= 5; Letter/Length/Position):
    +/6/741


Location (Quartile) Spacing     Rank       P-value   Interpretation

  78-  80  (1.)     N(   2)N    42 of  42   0.0088   large minimal spacing
 278- 280  (2.)     N(   2)N    38 of  42   0.0088     matching minimum
 365- 367  (2.)     N(   2)N    39 of  42   0.0088     matching minimum
 440- 442  (3.)     N(   2)N    40 of  42   0.0088     matching minimum
 769- 771  (1.)     N(   2)N    41 of  42   0.0088     matching minimum


SAPS.  Version of April 11, 1996.
Date run: Wed Feb 26 14:17:55 2020

File: temp.txt

There are no significant charge clusters.
 (*0)  17(0,1,0); at  313- 330:   VRVKIEGDNEAEENKSDG


Location (Quartile) Spacing     Rank       P-value   Interpretation

 135- 288  (3.)     P( 153)P     1 of  18   0.0033   large maximal spacing


SAPS.  Version of April 11, 1996.
Date run: Wed Feb 26 14:17:55 2020

File: temp.txt

There are no significant charge clusters.


Location (Quartile) Spacing     Rank       P-value   Interpretation

  82- 137  (2.)     Q(  55)Q     1 of   8   0.9956   small maximal spacing
 111- 186  (2.)     +(  75)+     1 of  35   0.0010   large maximal spacing


SAPS.  Version of April 11, 1996.
Date run: Wed Feb 26 14:17:55 2020

File: temp.txt

There are no significant charge clusters.

# 2) 1) From  102 to  108:  length=  7, score= 7.00  *
# 2)    (pocket at  104 to  104:   length=  1, score=-2.00) 
# 2)     102  EE |R| EELE
# 2)    L:  1(14.3%);  E:  5(71.4%);  R:  1(14.3%);
# 2) temp.txt: # of segments (>=20 residues) exceeding M_0.05:  1
# 3) 1) From  102 to  108:  length=  7, score= 5.00  * 
# 3)     102  EEREELE
# 3)    L:  1(14.3%);  E:  5(71.4%);  R:  1(14.3%);
# 3) temp.txt: # of segments (>=20 residues) exceeding M_0.05:  1

Location (Quartile) Spacing     Rank       P-value   Interpretation

   0-  25  (1.)     Q(  25)Q     1 of   5   0.9991   small maximal spacing
  47-  65  (3.)     Q(  18)Q     5 of   5   0.0008   large minimal spacing


SAPS.  Version of April 11, 1996.
Date run: Wed Feb 26 14:17:55 2020

File: temp.txt

There are no significant charge clusters.
(*00)  40(1,2,3); at  281- 323:   VPRVWEKMMDKLLEIGRNNKGLKLKIATWAKSIGLKGNKNKMN


Location (Quartile) Spacing     Rank       P-value   Interpretation

 357- 477  (3.)     A( 120)A     1 of  44   0.0031   large maximal spacing


SAPS.  Version of April 11, 1996.
Date run: Wed Feb 26 14:17:55 2020

File: temp.txt

There are no significant charge clusters.
 (*0)  13(0,0,0); at   85-  97:   QKSKGRGEVRGRG


Location (Quartile) Spacing     Rank       P-value   Interpretation

  23-  42  (2.)     E(  19)E     1 of  10   0.9912   small maximal spacing
  75-  79  (3.)     V(   4)V    11 of  11   0.0094   large minimal spacing
  79-  83  (3.)     V(   4)V    10 of  11   0.0094     matching minimum
  94-  96  (4.)     R(   2)R    16 of  16   0.0087   large minimal spacing
 102- 104  (4.)     R(   2)R    14 of  16   0.0087     matching minimum
 117- 119  (1.)     R(   2)R    15 of  16   0.0087     matching minimum


SAPS.  Version of April 11, 1996.
Date run: Wed Feb 26 14:17:55 2020

File: temp.txt

There are no significant charge clusters.


There are no unusual spacings.

SAPS.  Version of April 11, 1996.
Date run: Wed Feb 26 14:17:55 2020

File: temp.txt

There are no significant charge clusters.
 (-0)  11(0,0,0); at  297- 307:   CDNEGDIEYEF


There are no unusual spacings.

SAPS.  Version of April 11, 1996.
Date run: Wed Feb 26 14:17:55 2020

File: temp.txt

There are no significant charge clusters.

# 5) 1) From    4 to   27:  length= 24, score=24.00  * 
# 5)       4  WILSFIVALV AAAVATVYIF FPWL
# 5)    L:  3(12.5%);  A:  5(20.8%);  V:  4(16.7%);  I:  3(12.5%);
# 5)    F:  3(12.5%);
# 5) temp.txt: # of segments (>=15 residues) exceeding M_0.05:  1
# 6) 1) From    5 to   24:  length= 20, score=65.00  ** 
# 6)       5  ILSFIVALVA AAVATVYIFF
# 6)    L:  2(10.0%);  A:  5(25.0%);  V:  4(20.0%);  I:  3(15.0%);
# 6)    F:  3(15.0%);
# 6) temp.txt: # of segments (>=15 residues) exceeding M_0.05:  1

Location (Quartile) Spacing     Rank       P-value   Interpretation

 175- 337  (2.)     Q( 162)Q     1 of  29   0.0046   large  1. maximal spacing
 197- 199  (2.)     V(   2)V    47 of  47   0.0005   large minimal spacing
 329- 331  (3.)     V(   2)V    45 of  47   0.0005     matching minimum
 407- 537  (4.)     Q( 130)Q     2 of  29   0.0001   large  2. maximal spacing
 509- 511  (4.)     V(   2)V    46 of  47   0.0005     matching minimum


SAPS.  Version of April 11, 1996.
Date run: Wed Feb 26 14:17:55 2020

File: temp.txt

There are no significant charge clusters.


There are no unusual spacings.

SAPS.  Version of April 11, 1996.
Date run: Wed Feb 26 14:17:55 2020

File: temp.txt

There are no significant charge clusters.

# 5) 1) From  256 to  271:  length= 16, score=21.00  * 
# 5)     256  IWALGIMLYF MVTGIM
# 5)    L:  2(12.5%);  G:  2(12.5%);  I:  3(18.8%);  M:  3(18.8%);
# 5) temp.txt: # of segments (>=15 residues) exceeding M_0.05:  1
# 6) 1) From  256 to  271:  length= 16, score=43.00  * 
# 6)     256  IWALGIMLYF MVTGIM
# 6)    L:  2(12.5%);  G:  2(12.5%);  I:  3(18.8%);  M:  3(18.8%);
# 6) temp.txt: # of segments (>=15 residues) exceeding M_0.05:  1

There are no unusual spacings.

SAPS.  Version of April 11, 1996.
Date run: Wed Feb 26 14:17:56 2020

File: temp.txt

There are no significant charge clusters.

# 5) 1) From 1504 to 1526:  length= 23, score=33.00  ** 
# 5)    1504  AAAIAVPIVI IIIVGAVLGF LYY
# 5)    A:  5(21.7%);  V:  4(17.4%);  I:  6(26.1%);
# 5) temp.txt: # of segments (>=15 residues) exceeding M_0.05:  1
# 6) 1) From 1504 to 1524:  length= 21, score=73.00  ** 
# 6)    1504  AAAIAVPIVI IIIVGAVLGF L
# 6)    A:  5(23.8%);  V:  4(19.0%);  I:  6(28.6%);
# 6) temp.txt: # of segments (>=15 residues) exceeding M_0.05:  1

Location (Quartile) Spacing     Rank       P-value   Interpretation

 274- 276  (1.)     L(   2)L    68 of  68   0.0026   large minimal spacing
 895- 897  (3.)     L(   2)L    63 of  68   0.0026     matching minimum
1031-1033  (3.)     L(   2)L    64 of  68   0.0026     matching minimum
1033-1035  (3.)     L(   2)L    65 of  68   0.0026     matching minimum
1035-1037  (3.)     L(   2)L    66 of  68   0.0026     matching minimum
1364-1366  (4.)     L(   2)L    67 of  68   0.0026     matching minimum


SAPS.  Version of April 11, 1996.
Date run: Wed Feb 26 14:17:56 2020

File: temp.txt

There are no significant charge clusters.

# 2) 1) From   83 to  102:  length= 20, score= 9.00  *
# 2)    (pocket at   94 to   96:   length=  3, score=-4.00) 
# 2)      83  DETMVNADDE E |VIK| DESQDE
# 2)    V:  2(10.0%);  E:  5(25.0%);  D:  5(25.0%);
# 2) temp.txt: # of segments (>=20 residues) exceeding M_0.05:  1
2. Long amino acid multiplets (>= 5; Letter/Length/Position):
    K/5/53

1. Long charge multiplets (>= 5; Letter/Length/Position):
    +/5/53


Location (Quartile) Spacing     Rank       P-value   Interpretation

  19- 183  (2.)     H( 164)H     1 of  12   0.0035   large  1. maximal spacing
 213- 271  (4.)     K(  58)K     1 of  47   0.0021   large maximal spacing
 276- 305  (4.)     H(  29)H     2 of  12   0.9980   small  2. maximal spacing


SAPS.  Version of April 11, 1996.
Date run: Wed Feb 26 14:17:56 2020

File: temp.txt

Positive charge clusters (cmin =  8/30 or 11/45 or 14/60):  none

Negative charge clusters (cmin = 12/30 or 16/45 or 19/60):  none

Mixed charge clusters (cmin = 16/30 or 21/45 or 27/60):

 1) From  392 to  427:   EEPDPDVRNHTDEVDKRVEPANEFYDGDKDNDKEND
                         --0-0-0+000--0-++0-000-00-0-+-0-+-0-
    quartile: 4; size: 36, +count:  5, -count: 15, 0count: 16; t-value:  4.56 *


Location (Quartile) Spacing     Rank       P-value   Interpretation

   0- 130  (1.)     W( 130)W     1 of   4   0.9912   small maximal spacing
 298- 418  (4.)     G( 120)G     1 of  33   0.0006   large maximal spacing


SAPS.  Version of April 11, 1996.
Date run: Wed Feb 26 14:17:56 2020

File: temp.txt

There are no significant charge clusters.

1. Long charge multiplets (>= 5; Letter/Length/Position):
    -/5/347


There are no unusual spacings.

SAPS.  Version of April 11, 1996.
Date run: Wed Feb 26 14:17:56 2020

File: temp.txt

There are no significant charge clusters.

# 4) 1) From  755 to  818:  length= 64, score=37.00  *
# 4)    (pocket at  773 to  774:   length=  2, score=-16.00) 
# 4)     755  TFCIPHGGGG PGMGPIGV |KE|  HLAPHLPTHP IISPLPGSDS QSFGVVSAAP 
# 4)     805  FGSSSILPIS WSYI
# 4)    G: 10(15.6%);  S: 10(15.6%);  I:  7(10.9%);  P: 10(15.6%);
# 4) temp.txt: # of segments (>=20 residues) exceeding M_0.05:  1

There are no unusual spacings.

SAPS.  Version of April 11, 1996.
Date run: Wed Feb 26 14:17:56 2020

File: temp.txt

There are no significant charge clusters.

# 4) 1) From  315 to  382:  length= 68, score=50.00  *
# 4)    (pocket at  348 to  349:   length=  2, score=-16.00) 
# 4)     315  VVAAILFLYF ACVLPNVAFG MLNSNNTHGV IGV |KK| VLFSQ AVGGVLFAVF 
# 4)     365  GGQPLIVLLT TAPLALYT
# 4)    L: 11(16.2%);  A:  8(11.8%);  G:  7(10.3%);  V: 11(16.2%);
# 4) temp.txt: # of segments (>=20 residues) exceeding M_0.05:  1

Location (Quartile) Spacing     Rank       P-value   Interpretation

 126- 206  (1.)     K(  80)K     2 of  48   0.0249   large  2. maximal spacing
 304- 390  (2.)     -(  86)-     1 of  82   0.0056   large  1. maximal spacing
 615- 750  (4.)     K( 135)K     1 of  48   0.0070   large  1. maximal spacing
 734- 801  (4.)     -(  67)-     2 of  82   0.0006   large  2. maximal spacing


SAPS.  Version of April 11, 1996.
Date run: Wed Feb 26 14:17:56 2020

File: temp.txt

There are no significant charge clusters.


Location (Quartile) Spacing     Rank       P-value   Interpretation

 124- 132  (2.)     H(   8)H    15 of  15   0.0080   large minimal spacing


SAPS.  Version of April 11, 1996.
Date run: Wed Feb 26 14:17:56 2020

File: temp.txt

There are no significant charge clusters.

2. Long amino acid multiplets (>= 5; Letter/Length/Position):
    E/5/189

1. Long charge multiplets (>= 5; Letter/Length/Position):
    -/5/189


Location (Quartile) Spacing     Rank       P-value   Interpretation

  98- 273  (1.)     S( 175)S     1 of  40   0.0013   large  1. maximal spacing
 609- 649  (4.)     S(  40)S     2 of  40   0.9970   small  2. maximal spacing


SAPS.  Version of April 11, 1996.
Date run: Wed Feb 26 14:17:56 2020

File: temp.txt

Positive charge clusters (cmin = 13/30 or 18/45 or 22/60):  none

Negative charge clusters (cmin = 15/30 or 20/45 or 25/60):  none

Mixed charge clusters (cmin = 22/30 or 30/45 or 38/60):

 1) From  111 to  177:   see sequence above
                         see sequence above
    quartile: 3; size: 67, +count: 26, -count: 19, 0count: 22; t-value:  4.79 *


  (*)  15(1,0,0); at  143- 158:   REQREDRDRKEREKEK

# 3) 1) From  111 to  177:  length= 67, score=23.00  ** 
# 3)     111  KEKDVKKVRV EKRINEIVNR LNKTKKEVHP DLREQREDRD RKEREKEKNL 
# 3)     161  QHERKLKEKE EERVRKE
# 3)    K: 15(22.4%);  E: 15(22.4%);  R: 11(16.4%);
# 3) temp.txt: # of segments (>=20 residues) exceeding M_0.05:  1

Location (Quartile) Spacing     Rank       P-value   Interpretation

 145- 161  (3.)     Q(  16)Q     7 of   7   0.0093   large minimal spacing


SAPS.  Version of April 11, 1996.
Date run: Wed Feb 26 14:17:56 2020

File: temp.txt

There are no significant charge clusters.
(*00)  23(1,2,0); at  565- 590:   KFCKCFDNNEVCDKVSGHCKSGCKSG

# 5) 1) From  853 to  869:  length= 17, score=26.00  ** 
# 5)     853  VGILSVIVLI VCIFVII
# 5)    L:  2(11.8%);  V:  5(29.4%);  I:  6(35.3%);
# 5) temp.txt: # of segments (>=15 residues) exceeding M_0.05:  1
# 6) 1) From  846 to  869:  length= 24, score=79.00  ** 
# 6)     846  FLPLSISVGI LSVIVLIVCI FVII
# 6)    L:  4(16.7%);  S:  3(12.5%);  V:  5(20.8%);  I:  7(29.2%);
# 6) temp.txt: # of segments (>=15 residues) exceeding M_0.05:  1

1. Total number of amino acid multiplets:  18  (Expected range:  40-- 88) low

Location (Quartile) Spacing     Rank       P-value   Interpretation

   0-   2  (1.)     C(   2)C   145 of 145   0.0000   large minimal spacing
  22-  24  (1.)     C(   2)C   131 of 145   0.0000     matching minimum
  31-  33  (1.)     D(   2)D    67 of  67   0.0000   large minimal spacing
  68-  70  (1.)     C(   2)C   132 of 145   0.0000     matching minimum
 114- 116  (1.)     C(   2)C   133 of 145   0.0000     matching minimum
 160- 162  (1.)     C(   2)C   134 of 145   0.0000     matching minimum
 203- 205  (1.)     C(   2)C   135 of 145   0.0000     matching minimum
 249- 251  (2.)     C(   2)C   136 of 145   0.0000     matching minimum
 255- 257  (2.)     D(   2)D    64 of  67   0.0000     matching minimum
 257- 259  (2.)     D(   2)D    65 of  67   0.0000     matching minimum
 291- 293  (2.)     C(   2)C   137 of 145   0.0000     matching minimum
 337- 339  (2.)     C(   2)C   138 of 145   0.0000     matching minimum
 383- 385  (2.)     C(   2)C   139 of 145   0.0000     matching minimum
 400- 402  (2.)     D(   2)D    66 of  67   0.0000     matching minimum
 405- 461  (2.)     P(  56)P     2 of  27   0.9995   small  2. maximal spacing
 429- 431  (2.)     C(   2)C   140 of 145   0.0000     matching minimum
 475- 477  (3.)     C(   2)C   141 of 145   0.0000     matching minimum
 521- 523  (3.)     C(   2)C   142 of 145   0.0000     matching minimum
 567- 569  (3.)     C(   2)C   143 of 145   0.0000     matching minimum
 614- 616  (3.)     C(   2)C   144 of 145   0.0000     matching minimum
 848- 911  (4.)     P(  63)P     1 of  27   0.9999   small  1. maximal spacing


SAPS.  Version of April 11, 1996.
Date run: Wed Feb 26 14:17:56 2020

File: temp.txt

There are no significant charge clusters.


Location (Quartile) Spacing     Rank       P-value   Interpretation

 104- 137  (2.)     I(  33)I     1 of  16   0.9929   small maximal spacing
 169- 175  (3.)     I(   6)I    16 of  16   0.0019   large minimal spacing
 276- 282  (4.)     I(   6)I    15 of  16   0.0019     matching minimum


SAPS.  Version of April 11, 1996.
Date run: Wed Feb 26 14:17:56 2020

File: temp.txt

There are no significant charge clusters.
(*00)  24(1,0,1); at  335- 359:   SYDWSKGHEGYDPQKMKPHIFLRSC


Location (Quartile) Spacing     Rank       P-value   Interpretation

  12-  14  (1.)     T(   2)T    30 of  30   0.0058   large minimal spacing
 227- 229  (3.)     T(   2)T    28 of  30   0.0058     matching minimum
 229- 231  (3.)     T(   2)T    29 of  30   0.0058     matching minimum


SAPS.  Version of April 11, 1996.
Date run: Wed Feb 26 14:17:56 2020

File: temp.txt

There are no significant charge clusters.


There are no unusual spacings.

SAPS.  Version of April 11, 1996.
Date run: Wed Feb 26 14:17:56 2020

File: temp.txt

There are no significant charge clusters.


There are no unusual spacings.

SAPS.  Version of April 11, 1996.
Date run: Wed Feb 26 14:17:56 2020

File: temp.txt

There are no significant charge clusters.


Location (Quartile) Spacing     Rank       P-value   Interpretation

  80- 111  (2.)     V(  31)V     1 of  12   0.9907   small maximal spacing


SAPS.  Version of April 11, 1996.
Date run: Wed Feb 26 14:17:56 2020

File: temp.txt

Positive charge clusters (cmin =  6/30 or  8/45 or 10/60):  none

Negative charge clusters (cmin =  8/30 or 10/45 or 12/60):  none

Mixed charge clusters (cmin = 11/30 or 15/45 or 18/60):

 1) From    8 to   30:   DILQDKQTPEDSKDDTDNVVEPE
                         -000-+000--0+--0-000-0-
    quartile: 1; size: 23, +count:  2, -count:  9, 0count: 12; t-value:  4.88 *


There are no unusual spacings.

SAPS.  Version of April 11, 1996.
Date run: Wed Feb 26 14:17:56 2020

File: temp.txt

There are no significant charge clusters.


Location (Quartile) Spacing     Rank       P-value   Interpretation

   3-   5  (1.)     V(   2)V    19 of  19   0.0030   large minimal spacing
  45- 104  (3.)     S(  59)S     1 of  14   0.0063   large  1. maximal spacing
  90-  92  (3.)     V(   2)V    16 of  19   0.0030     matching minimum
 104- 118  (4.)     S(  14)S     2 of  14   0.9817   small  2. maximal spacing
 115- 117  (4.)     V(   2)V    17 of  19   0.0030     matching minimum
 117- 119  (4.)     V(   2)V    18 of  19   0.0030     matching minimum


SAPS.  Version of April 11, 1996.
Date run: Wed Feb 26 14:17:56 2020

File: temp.txt

There are no significant charge clusters.

# 1) 1) From  291 to  328:  length= 38, score=14.00  *
# 1)    (pocket at  318 to  320:   length=  3, score=-5.00)
# 1)    (pocket at  313 to  314:   length=  2, score=-4.00) 
# 1)     291  RRKDTRRADK NRDVRERKIK HK |EE| KRK |EIE|  KVKASKRK
# 1)    K: 11(28.9%);  E:  5(13.2%);  R:  9(23.7%);
# 1) temp.txt: # of segments (>=20 residues) exceeding M_0.05:  1
1. Long charge multiplets (>= 5; Letter/Length/Position):
    -/5/91  -/5/129  +/5/433


Location (Quartile) Spacing     Rank       P-value   Interpretation

  20-  58  (1.)     +(  38)+     2 of  98   0.0001   large  2. maximal spacing
 384- 430  (4.)     +(  46)+     1 of  98   0.0025   large  1. maximal spacing


SAPS.  Version of April 11, 1996.
Date run: Wed Feb 26 14:17:56 2020

File: temp.txt

There are no significant charge clusters.


Location (Quartile) Spacing     Rank       P-value   Interpretation

  79-  81  (1.)     V(   2)V    32 of  32   0.0077   large minimal spacing
  99- 101  (1.)     V(   2)V    30 of  32   0.0077     matching minimum
 308- 310  (3.)     V(   2)V    31 of  32   0.0077     matching minimum


SAPS.  Version of April 11, 1996.
Date run: Wed Feb 26 14:17:56 2020

File: temp.txt

There are no significant charge clusters.


Location (Quartile) Spacing     Rank       P-value   Interpretation

 105- 107  (1.)     K(   2)K    34 of  34   0.0065   large minimal spacing
 327- 329  (3.)     K(   2)K    33 of  34   0.0065     matching minimum
 479- 481  (1.)     T(   2)T    38 of  38   0.0017   large minimal spacing


SAPS.  Version of April 11, 1996.
Date run: Wed Feb 26 14:17:56 2020

File: temp.txt

There are no significant charge clusters.


Location (Quartile) Spacing     Rank       P-value   Interpretation

   1-   8  (1.)     M(   7)M     2 of   4   0.9993   small  2. maximal spacing
   8- 227  (3.)     M( 219)M     1 of   4   0.0003   large  1. maximal spacing


SAPS.  Version of April 11, 1996.
Date run: Wed Feb 26 14:17:56 2020

File: temp.txt

There are no significant charge clusters.
(*00)  16(0,0,0); at    4-  19:   GRPGEPGKPGDIGEAI


Location (Quartile) Spacing     Rank       P-value   Interpretation

  80-  97  (2.)     E(  17)E     2 of  18   0.9999   small  2. maximal spacing
 163- 165  (3.)     -(   2)-    28 of  28   0.0012   large minimal spacing
 165- 254  (4.)     E(  89)E     1 of  18   0.0083   large  1. maximal spacing


SAPS.  Version of April 11, 1996.
Date run: Wed Feb 26 14:17:56 2020

File: temp.txt

There are no significant charge clusters.


Location (Quartile) Spacing     Rank       P-value   Interpretation

 101- 103  (1.)     D(   2)D    33 of  33   0.0049   large minimal spacing
 342- 344  (4.)     D(   2)D    31 of  33   0.0049     matching minimum
 380- 382  (4.)     D(   2)D    32 of  33   0.0049     matching minimum


SAPS.  Version of April 11, 1996.
Date run: Wed Feb 26 14:17:56 2020

File: temp.txt

Positive charge clusters (cmin =  9/30 or 11/45 or 14/60):  none

Negative charge clusters (cmin = 11/30 or 15/45 or 18/60):

 1) From  220 to  247:   EAVGFVAETSEDELEDNNPTDLIELVEE
                         -000000-00---0--0000-00-00--
    quartile: 3; size: 28, +count:  0, -count: 11, 0count: 17; t-value:  4.05 *


Mixed charge clusters (cmin = 15/30 or 21/45 or 26/60):  none


There are no unusual spacings.

SAPS.  Version of April 11, 1996.
Date run: Wed Feb 26 14:17:56 2020

File: temp.txt

There are no significant charge clusters.


There are no unusual spacings.

SAPS.  Version of April 11, 1996.
Date run: Wed Feb 26 14:17:56 2020

File: temp.txt

There are no significant charge clusters.


Location (Quartile) Spacing     Rank       P-value   Interpretation

  48-  69  (1.)     Q(  21)Q     8 of   8   0.0014   large minimal spacing


SAPS.  Version of April 11, 1996.
Date run: Wed Feb 26 14:17:56 2020

File: temp.txt
```
