## Supplemental File 3 for "ProminTools: Shedding light on proteins of unknown function in biomineralization with user friendly tools illustrated using mollusc shell matrix protein sequences": logstout.txt (part 15 of 18)

```
There are no significant charge clusters.

# 4) 1) From    4 to   37:  length= 34, score=34.00  * 
# 4)       4  FIHNFLGCVL NFCVHHFVAI SIVTIIVTSF WLVM
# 4)    V:  6(17.6%);  I:  5(14.7%);  F:  5(14.7%);
# 4) temp.txt: # of segments (>=20 residues) exceeding M_0.05:  1

Location (Quartile) Spacing     Rank       P-value   Interpretation

 154- 156  (2.)     G(   2)G    37 of  37   0.0035   large minimal spacing
 351- 353  (3.)     G(   2)G    36 of  37   0.0035     matching minimum


SAPS.  Version of April 11, 1996.
Date run: Wed Feb 26 14:17:56 2020

File: temp.txt

There are no significant charge clusters.


There are no unusual spacings.

SAPS.  Version of April 11, 1996.
Date run: Wed Feb 26 14:17:56 2020

File: temp.txt

There are no significant charge clusters.


Location (Quartile) Spacing     Rank       P-value   Interpretation

   0-  38  (1.)     Y(  38)Y     2 of  10   0.9738   small  2. maximal spacing
  38- 228  (2.)     Y( 190)Y     1 of  10   0.0015   large  1. maximal spacing


SAPS.  Version of April 11, 1996.
Date run: Wed Feb 26 14:17:56 2020

File: temp.txt

There are no significant charge clusters.


Location (Quartile) Spacing     Rank       P-value   Interpretation

   0-   2  (1.)     A(   2)A    34 of  34   0.0092   large minimal spacing
   2-   4  (1.)     A(   2)A    31 of  34   0.0092     matching minimum
 145- 147  (2.)     A(   2)A    32 of  34   0.0092     matching minimum
 335- 337  (3.)     A(   2)A    33 of  34   0.0092     matching minimum


SAPS.  Version of April 11, 1996.
Date run: Wed Feb 26 14:17:56 2020

File: temp.txt

There are no significant charge clusters.


Location (Quartile) Spacing     Rank       P-value   Interpretation

  41-  61  (1.)     C(  20)C     2 of  19   1.0000   small  2. maximal spacing
 142- 360  (3.)     C( 218)C     1 of  19   0.0000   large  1. maximal spacing


SAPS.  Version of April 11, 1996.
Date run: Wed Feb 26 14:17:57 2020

File: temp.txt

There are no significant charge clusters.


Location (Quartile) Spacing     Rank       P-value   Interpretation

 186- 190  (2.)     D(   4)D    23 of  23   0.0079   large minimal spacing


SAPS.  Version of April 11, 1996.
Date run: Wed Feb 26 14:17:57 2020

File: temp.txt

Positive charge clusters (cmin = 11/30 or 14/45 or 18/60):  none

Negative charge clusters (cmin = 11/30 or 15/45 or 19/60):  none

Mixed charge clusters (cmin = 17/30 or 24/45 or 30/60):

 1) From   57 to   93:   DDEDSDKPAMSYKDKRREAHTVAEQKRRDNIKKGYDE
                         ----0-+00000+-+++-00000-0+++-00++00--
    quartile: 1; size: 37, +count: 10, -count: 11, 0count: 16; t-value:  4.06 *


Location (Quartile) Spacing     Rank       P-value   Interpretation

  23-  43  (1.)     P(  20)P     7 of   7   0.0052   large minimal spacing
  33- 180  (2.)     F( 147)F     1 of  10   0.0015   large  1. maximal spacing
 217- 241  (4.)     F(  24)F     2 of  10   0.9958   small  2. maximal spacing


SAPS.  Version of April 11, 1996.
Date run: Wed Feb 26 14:17:57 2020

File: temp.txt

There are no significant charge clusters.


There are no unusual spacings.

SAPS.  Version of April 11, 1996.
Date run: Wed Feb 26 14:17:57 2020

File: temp.txt

There are no significant charge clusters.


There are no unusual spacings.

SAPS.  Version of April 11, 1996.
Date run: Wed Feb 26 14:17:57 2020

File: temp.txt

There are no significant charge clusters.


There are no unusual spacings.

SAPS.  Version of April 11, 1996.
Date run: Wed Feb 26 14:17:57 2020

File: temp.txt

Positive charge clusters (cmin = 11/30 or 14/45 or 18/60):  none

Negative charge clusters (cmin = 12/30 or 16/45 or 20/60):  none

Mixed charge clusters (cmin = 18/30 or 24/45 or 30/60):

 1) From  179 to  223:   EQMRIKPEAKPPADDSADENGEEANPQEAVENQEEKVKEEKKEDE
                         -00+0+0-0+000--00--00--0000-00-00--+0+--++---
    quartile: 1; size: 45, +count:  7, -count: 17, 0count: 21; t-value:  4.31


  (*)  11(1,0,0); at  212- 223:   EEKVKEEKKEDE
(*00)  32(0,0,3); at  260- 291:   IPEHADTMALKTTKSTDPYRLFNLDVFEYDLY


Location (Quartile) Spacing     Rank       P-value   Interpretation

 895- 944  (4.)     V(  49)V     1 of  53   0.9905   small maximal spacing


SAPS.  Version of April 11, 1996.
Date run: Wed Feb 26 14:17:57 2020

File: temp.txt

There are no significant charge clusters.


There are no unusual spacings.

SAPS.  Version of April 11, 1996.
Date run: Wed Feb 26 14:17:57 2020

File: temp.txt

Positive charge clusters (cmin =  8/30 or 10/45 or 13/60):  none

Negative charge clusters (cmin =  6/30 or  8/45 or 10/60):  none

Mixed charge clusters (cmin = 11/30 or 15/45 or 18/60):

 1) From  444 to  516:   see sequence above
                         see sequence above
    quartile: 4; size: 73, +count: 12, -count: 12, 0count: 49; t-value:  4.74 *


# 5) 1) From  330 to  376:  length= 47, score=35.00  *
# 5)    (pocket at  347 to  358:   length= 12, score=-11.00) 
# 5)     330  LILQGCGVIY VLFAVLG |KLN AAFITIPYS| V LGGTMILYYG IFFGVIL
# 5)    L:  8(17.0%);  G:  7(14.9%);  V:  5(10.6%);  I:  7(14.9%);
# 5) temp.txt: # of segments (>=15 residues) exceeding M_0.05:  1
# 6) 1) From  330 to  376:  length= 47, score=89.00  * 
# 6)     330  LILQGCGVIY VLFAVLGKLN AAFITIPYSV LGGTMILYYG IFFGVIL
# 6)    L:  8(17.0%);  G:  7(14.9%);  V:  5(10.6%);  I:  7(14.9%);
# 6) temp.txt: # of segments (>=15 residues) exceeding M_0.05:  1

There are no unusual spacings.

SAPS.  Version of April 11, 1996.
Date run: Wed Feb 26 14:17:57 2020

File: temp.txt

Positive charge clusters (cmin = 16/30 or 22/45 or 27/60):  none

Negative charge clusters (cmin = 16/30 or 22/45 or 27/60):  none

Mixed charge clusters (cmin = 25/30 or 34/45 or 43/60):

 1) From  280 to  497:   see sequence above
                         see sequence above
    quartile: 2; size: 218, +count: 81, -count: 70, 0count: 67; t-value:  7.57 *


  (0)  28(1,0,0); at    2-  30:   SFPPRPPMGMAPMVTGTYYAPMGMVPMGM
  (0)  40(2,0,0); at    7-  48:   PPMGMAPMVTGTYYAPMGMVPMGMRMMAAPSPTMIRPVVNSQ
  (0)  18(0,0,0); at  561- 578:   AIPASTSNPVNLAPSPLS

# 4) 1) From    7 to   41:  length= 35, score=26.00  **
# 4)    (pocket at   31 to   31:   length=  1, score=-8.00) 
# 4)       7  PPMGMAPMVT GTYYAPMGMV PMGM |R| MMAAP SPTMI
# 4)    A:  4(11.4%);  G:  4(11.4%);  P:  7(20.0%);  M: 10(28.6%);
# 4) temp.txt: # of segments (>=20 residues) exceeding M_0.05:  1

1. Total number of amino acid multiplets:  77  (Expected range:  32-- 76) high
3. Long amino acid multiplets (>= 5; Letter/Length/Position):
    E/6/383

1. Long charge multiplets (>= 5; Letter/Length/Position):
    -/6/383

2. Long charge altplets (>= 8; Letters/Length/Position):
    +-/8/471


Location (Quartile) Spacing     Rank       P-value   Interpretation

   0-  58  (1.)     -(  58)-     1 of 178   0.0000   large  1. maximal spacing
   6-  31  (1.)     *(  25)*     1 of 348   0.0001   large  1. maximal spacing
   6-  31  (1.)     +(  25)+     2 of 171   0.0454   large  2. maximal spacing
  84- 117  (1.)     -(  33)-     2 of 178   0.0004   large  2. maximal spacing
 207- 270  (2.)     R(  63)R     2 of  84   0.0008   large  2. maximal spacing
 328- 530  (3.)     V( 202)V     1 of  41   0.0002   large maximal spacing
 540- 642  (3.)     R( 102)R     1 of  84   0.0005   large  1. maximal spacing
 556- 606  (3.)     +(  50)+     1 of 171   0.0006   large  1. maximal spacing
 560- 579  (3.)     *(  19)*     2 of 348   0.0000   large  2. maximal spacing


SAPS.  Version of April 11, 1996.
Date run: Wed Feb 26 14:17:57 2020

File: temp.txt

There are no significant charge clusters.


Location (Quartile) Spacing     Rank       P-value   Interpretation

  23-  31  (1.)     E(   8)E     9 of   9   0.0080   large minimal spacing


SAPS.  Version of April 11, 1996.
Date run: Wed Feb 26 14:17:57 2020

File: temp.txt

There are no significant charge clusters.


Location (Quartile) Spacing     Rank       P-value   Interpretation

   0-   2  (1.)     -(   2)-    33 of  33   0.0000   large minimal spacing
   0-   5  (1.)     T(   5)T    16 of  16   0.0014   large minimal spacing
  12-  16  (1.)     S(   4)S    16 of  16   0.0066   large minimal spacing
  18-  32  (1.)     -(  14)-     1 of  33   0.9989   small  1. maximal spacing
  41- 177  (2.)     V( 136)V     1 of   9   0.0044   large maximal spacing
  43-  47  (1.)     S(   4)S    10 of  16   0.0066     matching minimum
  73-  77  (2.)     S(   4)S    11 of  16   0.0066     matching minimum
 105- 109  (2.)     S(   4)S    12 of  16   0.0066     matching minimum
 137- 141  (3.)     S(   4)S    13 of  16   0.0066     matching minimum
 162- 175  (3.)     -(  13)-     2 of  33   0.9937   small  2. maximal spacing
 169- 173  (4.)     S(   4)S    14 of  16   0.0066     matching minimum
 170- 180  (4.)     K(  10)K     2 of  53   0.9595   small  2. maximal spacing
 176- 208  (4.)     N(  32)N     1 of   9   0.9999   small maximal spacing
 179- 211  (4.)     H(  32)H     1 of   8   1.0000   small maximal spacing
 195- 226  (4.)     F(  31)F     5 of   5   0.0094   large minimal spacing
 201- 205  (4.)     S(   4)S    15 of  16   0.0066     matching minimum
 202- 212  (4.)     +(  10)+     1 of  56   0.9917   small maximal spacing
 202- 212  (4.)     K(  10)K     1 of  53   0.9968   small  1. maximal spacing
 211- 226  (4.)     H(  15)H     8 of   8   0.0048   large minimal spacing
 224- 226  (1.)     -(   2)-    32 of  33   0.0000     matching minimum


SAPS.  Version of April 11, 1996.
Date run: Wed Feb 26 14:17:57 2020

File: temp.txt

Positive charge clusters (cmin =  9/30 or 12/45 or 15/60):  none

Negative charge clusters (cmin =  9/30 or 12/45 or 14/60):  none

Mixed charge clusters (cmin = 14/30 or 19/45 or 23/60):

 1) From  270 to  298:   DSESIAEWCQKRWAEKEKRLEEYYTCNKK
                         -0-000-000++00-+-++0--00000++
    quartile: 3; size: 29, +count:  7, -count:  7, 0count: 15; t-value:  3.93


# 4) 1) From    1 to   46:  length= 46, score=46.00  * 
# 4)       1  MYLAIGASPL IICHFVCLLV CYFLTSFFGA LVILLPLLPL MIFPVT
# 4)    L: 11(23.9%);  I:  5(10.9%);  F:  5(10.9%);
# 4) temp.txt: # of segments (>=20 residues) exceeding M_0.05:  1
# 5) 1) From    1 to   43:  length= 43, score=42.00  ** 
# 5)       1  MYLAIGASPL IICHFVCLLV CYFLTSFFGA LVILLPLLPL MIF
# 5)    L: 11(25.6%);  I:  5(11.6%);  F:  5(11.6%);
# 5) 2) From  316 to  353:  length= 38, score=36.00  * 
# 5)     316  IYLYLSLAFW LSFLILVLFS LVYVWYFKWY CVLAICIF
# 5)    L:  9(23.7%);  V:  4(10.5%);  I:  4(10.5%);  F:  5(13.2%);
# 5)    Y:  5(13.2%);
# 5) temp.txt: # of segments (>=15 residues) exceeding M_0.05:  2
# 6) 1) From    1 to   43:  length= 43, score=97.00  ** 
# 6)       1  MYLAIGASPL IICHFVCLLV CYFLTSFFGA LVILLPLLPL MIF
# 6)    L: 11(25.6%);  I:  5(11.6%);  F:  5(11.6%);
# 6) 2) From  316 to  356:  length= 41, score=84.00  ** 
# 6)     316  IYLYLSLAFW LSFLILVLFS LVYVWYFKWY CVLAICIFSC I
# 6)    L:  9(22.0%);  I:  5(12.2%);  F:  5(12.2%);  Y:  5(12.2%);
# 6) temp.txt: # of segments (>=15 residues) exceeding M_0.05:  2

Location (Quartile) Spacing     Rank       P-value   Interpretation

   0-  47  (1.)     *(  47)*     1 of  73   0.0013   large  1. maximal spacing
 315- 343  (4.)     *(  28)*     2 of  73   0.0047   large  2. maximal spacing


SAPS.  Version of April 11, 1996.
Date run: Wed Feb 26 14:17:57 2020

File: temp.txt

Positive charge clusters (cmin = 11/30 or 15/45 or 19/60):  none

Negative charge clusters (cmin = 11/30 or 14/45 or 18/60):  none

Mixed charge clusters (cmin = 17/30 or 24/45 or 30/60):

 1) From  410 to  456:   KRQKERDIERKRSENAEKLSERKKEAESAIELMKESFERCIEIEEKK
                         ++0+-+-0-+++0-00-+00-+++-0-000-00+-00-+00-0--++
    quartile: 3; size: 47, +count: 15, -count: 14, 0count: 18; t-value:  5.33 *


# 3) 1) From  410 to  434:  length= 25, score=11.00  ** 
# 3)     410  KRQKERDIER KRSENAEKLS ERKKE
# 3)    K:  6(24.0%);  E:  6(24.0%);  R:  5(20.0%);
# 3) temp.txt: # of segments (>=20 residues) exceeding M_0.05:  1
1. Long charge multiplets (>= 5; Letter/Length/Position):
    -/5/6


There are no unusual spacings.

SAPS.  Version of April 11, 1996.
Date run: Wed Feb 26 14:17:57 2020

File: temp.txt

There are no significant charge clusters.


There are no unusual spacings.

SAPS.  Version of April 11, 1996.
Date run: Wed Feb 26 14:17:57 2020

File: temp.txt

There are no significant charge clusters.


Location (Quartile) Spacing     Rank       P-value   Interpretation

  27-  29  (1.)     -(   2)-    19 of  19   0.0071   large minimal spacing
  29-  31  (1.)     -(   2)-    17 of  19   0.0071     matching minimum
  57-  62  (2.)     V(   5)V    12 of  12   0.0052   large minimal spacing
  63-  65  (2.)     -(   2)-    18 of  19   0.0071     matching minimum


SAPS.  Version of April 11, 1996.
Date run: Wed Feb 26 14:17:57 2020

File: temp.txt

There are no significant charge clusters.


Location (Quartile) Spacing     Rank       P-value   Interpretation

  80-  87  (2.)     F(   7)F    13 of  13   0.0035   large minimal spacing


SAPS.  Version of April 11, 1996.
Date run: Wed Feb 26 14:17:57 2020

File: temp.txt

There are no significant charge clusters.


Location (Quartile) Spacing     Rank       P-value   Interpretation

   0-  53  (1.)     W(  53)W     1 of  13   0.9968   small  1. maximal spacing
 361- 403  (4.)     W(  42)W     2 of  13   0.9890   small  2. maximal spacing


SAPS.  Version of April 11, 1996.
Date run: Wed Feb 26 14:17:57 2020

File: temp.txt

There are no significant charge clusters.


Location (Quartile) Spacing     Rank       P-value   Interpretation

 114- 313  (2.)     Y( 199)Y     1 of  16   0.0041   large maximal spacing


SAPS.  Version of April 11, 1996.
Date run: Wed Feb 26 14:17:57 2020

File: temp.txt

There are no significant charge clusters.


Location (Quartile) Spacing     Rank       P-value   Interpretation

 113- 117  (2.)     S(   4)S    21 of  21   0.0034   large minimal spacing


SAPS.  Version of April 11, 1996.
Date run: Wed Feb 26 14:17:57 2020

File: temp.txt

There are no significant charge clusters.


Location (Quartile) Spacing     Rank       P-value   Interpretation

 293- 295  (4.)     L(   2)L    29 of  29   0.0062   large minimal spacing
 342- 344  (4.)     L(   2)L    28 of  29   0.0062     matching minimum


SAPS.  Version of April 11, 1996.
Date run: Wed Feb 26 14:17:57 2020

File: temp.txt

There are no significant charge clusters.


Location (Quartile) Spacing     Rank       P-value   Interpretation

   5-   7  (1.)     +(   2)+    31 of  31   0.0004   large minimal spacing
 116- 118  (2.)     V(   2)V    25 of  25   0.0072   large minimal spacing
 180- 182  (3.)     V(   2)V    24 of  25   0.0072     matching minimum


SAPS.  Version of April 11, 1996.
Date run: Wed Feb 26 14:17:57 2020

File: temp.txt

There are no significant charge clusters.


Location (Quartile) Spacing     Rank       P-value   Interpretation

 180- 224  (1.)     E(  44)E     1 of  50   0.9955   small  1. maximal spacing
 222- 421  (2.)     C( 199)C     1 of  32   0.0068   large maximal spacing
 808- 850  (4.)     E(  42)E     2 of  50   0.9750   small  2. maximal spacing


SAPS.  Version of April 11, 1996.
Date run: Wed Feb 26 14:17:57 2020

File: temp.txt

There are no significant charge clusters.


There are no unusual spacings.

SAPS.  Version of April 11, 1996.
Date run: Wed Feb 26 14:17:57 2020

File: temp.txt

There are no significant charge clusters.


There are no unusual spacings.

SAPS.  Version of April 11, 1996.
Date run: Wed Feb 26 14:17:57 2020

File: temp.txt

There are no significant charge clusters.


There are no unusual spacings.

SAPS.  Version of April 11, 1996.
Date run: Wed Feb 26 14:17:57 2020

File: temp.txt

Positive charge clusters (cmin = 13/30 or 17/45 or 20/60):  none

Negative charge clusters (cmin = 12/30 or 15/45 or 19/60):

 1) From  176 to  206:   DDEEPPLDYADNVLDVEPLEAIQLELDTDED
                         ----000-00-000-0-00-0000-0-0---
    quartile: 1; size: 31, +count:  0, -count: 14, 0count: 17; t-value:  5.86 *


Mixed charge clusters (cmin = 19/30 or 25/45 or 31/60):  none


# 2) 1) From  176 to  206:  length= 31, score=11.00  *
# 2)    (pocket at  180 to  199:   length= 20, score=-5.00) 
# 2)     176  DDEE |PPLDYA DNVLDVEPLE AIQL| ELDTDE D
# 2)    L:  5(16.1%);  E:  6(19.4%);  D:  8(25.8%);
# 2) temp.txt: # of segments (>=20 residues) exceeding M_0.05:  1
1. Long charge multiplets (>= 5; Letter/Length/Position):
    -/5/386


There are no unusual spacings.

SAPS.  Version of April 11, 1996.
Date run: Wed Feb 26 14:17:57 2020

File: temp.txt

There are no significant charge clusters.

# 4) 1) From   13 to   41:  length= 29, score=29.00  * 
# 4)      13  VYLLSLSTQI SFYTYYFVCL SSLYFCFQS
# 4)    L:  5(17.2%);  S:  6(20.7%);  F:  4(13.8%);  Y:  5(17.2%);
# 4) temp.txt: # of segments (>=20 residues) exceeding M_0.05:  1

There are no unusual spacings.

SAPS.  Version of April 11, 1996.
Date run: Wed Feb 26 14:17:57 2020

File: temp.txt

There are no significant charge clusters.


Location (Quartile) Spacing     Rank       P-value   Interpretation

 222- 365  (2.)     A( 143)A     1 of  40   0.0021   large maximal spacing


SAPS.  Version of April 11, 1996.
Date run: Wed Feb 26 14:17:57 2020

File: temp.txt

Positive charge clusters (cmin =  9/30 or 13/45 or 15/60):  none

Negative charge clusters (cmin = 13/30 or 18/45 or 22/60):

 1) From  362 to  383:   ESEFDNFIQEEDQEDSDDEVEE
                         -0-0-0000---0--0---0--
    quartile: 4; size: 22, +count:  0, -count: 13, 0count:  9; t-value:  5.04 *


Mixed charge clusters (cmin = 18/30 or 24/45 or 31/60):  none


# 2) 1) From  364 to  383:  length= 20, score=16.00  ** 
# 2)     364  EFDNFIQEED QEDSDDEVEE
# 2)    E:  7(35.0%);  D:  5(25.0%);  F:  2(10.0%);  Q:  2(10.0%);
# 2) temp.txt: # of segments (>=20 residues) exceeding M_0.05:  1

There are no unusual spacings.

SAPS.  Version of April 11, 1996.
Date run: Wed Feb 26 14:17:57 2020

File: temp.txt

There are no significant charge clusters.
(*00)  20(0,1,0); at   29-  49:   NSRMTNKTSDPMDLVELAKQV


Location (Quartile) Spacing     Rank       P-value   Interpretation

  36-  56  (1.)     T(  20)T     2 of  14   0.9888   small  2. maximal spacing
  42-  45  (1.)     L(   3)L    17 of  17   0.0095   large minimal spacing
  59- 173  (3.)     T( 114)T     1 of  14   0.0002   large  1. maximal spacing
 121- 140  (3.)     L(  19)L     2 of  17   0.9788   small  2. maximal spacing
 140- 161  (3.)     L(  21)L     1 of  17   0.9980   small  1. maximal spacing


SAPS.  Version of April 11, 1996.
Date run: Wed Feb 26 14:17:57 2020

File: temp.txt

There are no significant charge clusters.
(*00)  33(1,1,2); at   13-  47:   DVTRAVELLDVLQRSGEFPAAKLQALQKILQSEFL


There are no unusual spacings.

SAPS.  Version of April 11, 1996.
Date run: Wed Feb 26 14:17:58 2020

File: temp.txt

There are no significant charge clusters.

# 6) 1) From  207 to  222:  length= 16, score=54.00  * 
# 6)     207  VVSMILFYFI FFSLFG
# 6)    L:  2(12.5%);  S:  2(12.5%);  V:  2(12.5%);  I:  2(12.5%);
# 6)    F:  5(31.2%);
# 6) temp.txt: # of segments (>=15 residues) exceeding M_0.05:  1

There are no unusual spacings.

SAPS.  Version of April 11, 1996.
Date run: Wed Feb 26 14:17:58 2020

File: temp.txt

There are no significant charge clusters.
(*00)  27(0,1,2); at   81- 108:   SLDSHVKVWDLETGKLAKSIDAGPVDAW


Location (Quartile) Spacing     Rank       P-value   Interpretation

  36-  60  (1.)     G(  24)G     1 of  28   0.9934   small maximal spacing
 216- 241  (3.)     D(  25)D     1 of  26   0.9948   small maximal spacing
 228- 230  (3.)     G(   2)G    28 of  28   0.0043   large minimal spacing
 283- 285  (4.)     G(   2)G    27 of  28   0.0043     matching minimum


SAPS.  Version of April 11, 1996.
Date run: Wed Feb 26 14:17:58 2020

File: temp.txt

There are no significant charge clusters.


There are no unusual spacings.

SAPS.  Version of April 11, 1996.
Date run: Wed Feb 26 14:17:58 2020

File: temp.txt

There are no significant charge clusters.


There are no unusual spacings.

SAPS.  Version of April 11, 1996.
Date run: Wed Feb 26 14:17:58 2020

File: temp.txt

There are no significant charge clusters.


There are no unusual spacings.

SAPS.  Version of April 11, 1996.
Date run: Wed Feb 26 14:17:58 2020

File: temp.txt

There are no significant charge clusters.


Location (Quartile) Spacing     Rank       P-value   Interpretation

 238- 249  (4.)     N(  11)N    11 of  11   0.0042   large minimal spacing


SAPS.  Version of April 11, 1996.
Date run: Wed Feb 26 14:17:58 2020

File: temp.txt

There are no significant charge clusters.
  (+)   7(0,0,0); at  296- 302:   RRRRRRR

2. Long amino acid multiplets (>= 5; Letter/Length/Position):
    R/7/296

1. Long charge multiplets (>= 5; Letter/Length/Position):
    +/7/296


There are no unusual spacings.

SAPS.  Version of April 11, 1996.
Date run: Wed Feb 26 14:17:58 2020

File: temp.txt

There are no significant charge clusters.


Location (Quartile) Spacing     Rank       P-value   Interpretation

 315- 321  (3.)     P(   6)P    21 of  21   0.0060   large minimal spacing
 381- 387  (3.)     P(   6)P    18 of  21   0.0060     matching minimum
 407- 413  (3.)     P(   6)P    19 of  21   0.0060     matching minimum
 413- 419  (3.)     P(   6)P    20 of  21   0.0060     matching minimum


SAPS.  Version of April 11, 1996.
Date run: Wed Feb 26 14:17:58 2020

File: temp.txt

There are no significant charge clusters.


There are no unusual spacings.

SAPS.  Version of April 11, 1996.
Date run: Wed Feb 26 14:17:58 2020

File: temp.txt

There are no significant charge clusters.


Location (Quartile) Spacing     Rank       P-value   Interpretation

 173- 178  (2.)     P(   5)P    21 of  21   0.0063   large minimal spacing
 377- 420  (4.)     A(  43)A     1 of  23   0.9934   small maximal spacing
 468- 470  (1.)     S(   2)S    34 of  34   0.0057   large minimal spacing


SAPS.  Version of April 11, 1996.
Date run: Wed Feb 26 14:17:58 2020

File: temp.txt

There are no significant charge clusters.


Location (Quartile) Spacing     Rank       P-value   Interpretation

  27-  61  (1.)     G(  34)G     1 of   9   0.9976   small maximal spacing


SAPS.  Version of April 11, 1996.
Date run: Wed Feb 26 14:17:58 2020

File: temp.txt

There are no significant charge clusters.

# 4) 1) From   88 to  130:  length= 43, score=34.00  * 
# 4)      88  GGAGSLVYAS GMAAISTVLI SYLNSGDHII VQNPVYSNTL VII
# 4)    G:  5(11.6%);  S:  6(14.0%);  V:  5(11.6%);  I:  6(14.0%);
# 4) temp.txt: # of segments (>=20 residues) exceeding M_0.05:  1

There are no unusual spacings.

SAPS.  Version of April 11, 1996.
Date run: Wed Feb 26 14:17:58 2020

File: temp.txt

There are no significant charge clusters.


There are no unusual spacings.

SAPS.  Version of April 11, 1996.
Date run: Wed Feb 26 14:17:58 2020

File: temp.txt

There are no significant charge clusters.

# 5) 1) From   10 to   30:  length= 21, score=25.00  * 
# 5)      10  LLLVGISLLL AWPLAAIAIG F
# 5)    L:  7(33.3%);  A:  4(19.0%);  I:  3(14.3%);
# 5) temp.txt: # of segments (>=15 residues) exceeding M_0.05:  1
# 6) 1) From   10 to   30:  length= 21, score=63.00  * 
# 6)      10  LLLVGISLLL AWPLAAIAIG F
# 6)    L:  7(33.3%);  A:  4(19.0%);  I:  3(14.3%);
# 6) temp.txt: # of segments (>=15 residues) exceeding M_0.05:  1

Location (Quartile) Spacing     Rank       P-value   Interpretation

 176- 181  (2.)     G(   5)G    24 of  24   0.0011   large minimal spacing
 180- 183  (2.)     P(   3)P    27 of  27   0.0072   large minimal spacing
 183- 186  (2.)     P(   3)P    25 of  27   0.0072     matching minimum
 331- 334  (3.)     P(   3)P    26 of  27   0.0072     matching minimum


SAPS.  Version of April 11, 1996.
Date run: Wed Feb 26 14:17:58 2020

File: temp.txt

There are no significant charge clusters.


Location (Quartile) Spacing     Rank       P-value   Interpretation

  64-  66  (1.)     G(   2)G    37 of  37   0.0011   large minimal spacing
 135- 137  (2.)     G(   2)G    36 of  37   0.0011     matching minimum


SAPS.  Version of April 11, 1996.
Date run: Wed Feb 26 14:17:58 2020

File: temp.txt

There are no significant charge clusters.


There are no unusual spacings.

SAPS.  Version of April 11, 1996.
Date run: Wed Feb 26 14:17:58 2020

File: temp.txt

There are no significant charge clusters.


There are no unusual spacings.

SAPS.  Version of April 11, 1996.
Date run: Wed Feb 26 14:17:58 2020

File: temp.txt

There are no significant charge clusters.


There are no unusual spacings.

SAPS.  Version of April 11, 1996.
Date run: Wed Feb 26 14:17:58 2020

File: temp.txt

There are no significant charge clusters.


Location (Quartile) Spacing     Rank       P-value   Interpretation

  95-  99  (2.)     T(   4)T    15 of  15   0.0088   large minimal spacing


SAPS.  Version of April 11, 1996.
Date run: Wed Feb 26 14:17:58 2020

File: temp.txt

There are no significant charge clusters.

1. Long charge altplets (>= 8; Letters/Length/Position):
    +-/10/84


Location (Quartile) Spacing     Rank       P-value   Interpretation

   0-  29  (1.)     R(  29)R     2 of  53   0.0046   large  2. maximal spacing
  74- 205  (2.)     Q( 131)Q     1 of  13   0.0097   large maximal spacing
 162- 209  (3.)     R(  47)R     1 of  53   0.0025   large  1. maximal spacing
 251- 297  (4.)     -(  46)-     1 of  56   0.0018   large maximal spacing


SAPS.  Version of April 11, 1996.
Date run: Wed Feb 26 14:17:58 2020

File: temp.txt

There are no significant charge clusters.


Not evaluated (sequence length < 100 aa, too short).

SAPS.  Version of April 11, 1996.
Date run: Wed Feb 26 14:17:58 2020

File: temp.txt

Positive charge clusters (cmin =  8/30 or 11/45 or 13/60):  none

Negative charge clusters (cmin = 11/30 or 15/45 or 19/60):

 1) From  431 to  446:   EEEGEFDEEEGDQEEG
                         ---0-0----0-0--0
    quartile: 4; size: 16, +count:  0, -count: 11, 0count:  5; t-value:  6.27 *


Mixed charge clusters (cmin = 15/30 or 21/45 or 26/60):  none


# 2) 1) From  431 to  446:  length= 16, score=17.00  ** 
# 2)     431  EEEGEFDEEE GDQEEG
# 2)    G:  3(18.8%);  E:  9(56.2%);  D:  2(12.5%);
# 2) temp.txt: # of segments (>=20 residues) exceeding M_0.05:  1

Location (Quartile) Spacing     Rank       P-value   Interpretation

 324- 336  (3.)     K(  12)K    16 of  16   0.0002   large minimal spacing
 350- 362  (4.)     K(  12)K    15 of  16   0.0002     matching minimum


SAPS.  Version of April 11, 1996.
Date run: Wed Feb 26 14:17:58 2020

File: temp.txt

There are no significant charge clusters.


Location (Quartile) Spacing     Rank       P-value   Interpretation

  14-  24  (1.)     S(  10)S     2 of  10   0.9977   small  2. maximal spacing
  43- 101  (3.)     S(  58)S     1 of  10   0.0071   large  1. maximal spacing


SAPS.  Version of April 11, 1996.
Date run: Wed Feb 26 14:17:58 2020

File: temp.txt

There are no significant charge clusters.


There are no unusual spacings.

SAPS.  Version of April 11, 1996.
Date run: Wed Feb 26 14:17:58 2020

File: temp.txt

Positive charge clusters (cmin = 10/30 or 13/45 or 16/60):  none

Negative charge clusters (cmin = 11/30 or 15/45 or 18/60):

 1) From    3 to   27:   DFDTIYEEGDDEEPIPDDFVIPVPD
                         -0-000--0----000--000000-
    quartile: 1; size: 25, +count:  0, -count: 11, 0count: 14; t-value:  4.49 *


Mixed charge clusters (cmin = 16/30 or 22/45 or 27/60):  none

  (-)   6(1,0,0); at    9-  15:   EEGDDEE

# 2) 1) From    3 to   22:  length= 20, score=10.00  *
# 2)    (pocket at   16 to   18:   length=  3, score=-3.00)
# 2)    (pocket at    6 to    8:   length=  3, score=-3.00) 
# 2)       3  DFD |TIY| EEGD DEE |PIP| DDFV
# 2)    E:  4(20.0%);  D:  6(30.0%);  I:  2(10.0%);  P:  2(10.0%);
# 2)    F:  2(10.0%);
# 2) temp.txt: # of segments (>=20 residues) exceeding M_0.05:  1

Location (Quartile) Spacing     Rank       P-value   Interpretation

   0-  87  (2.)     C(  87)C     1 of  11   0.0041   large maximal spacing
  62- 115  (3.)     -(  53)-     1 of  23   0.0020   large maximal spacing


SAPS.  Version of April 11, 1996.
Date run: Wed Feb 26 14:17:58 2020

File: temp.txt

Positive charge clusters (cmin = 12/30 or 16/45 or 20/60):  none

Negative charge clusters (cmin = 13/30 or 17/45 or 21/60):

 1) From 1928 to 1957:   DDGDSDGEEIVAEQEEELNKSDSEDEPEVE
                         --0-0-0--000-0---00+0-0---0-0-
    quartile: 4; size: 30, +count:  1, -count: 16, 0count: 13; t-value:  5.78 *


Mixed charge clusters (cmin = 20/30 or 26/45 or 32/60):  none


# 2) 1) From 1928 to 1957:  length= 30, score=17.00  **
# 2)    (pocket at 1945 to 1948:   length=  4, score=-5.00) 
# 2)    1928  DDGDSDGEEI VAEQEEE |LNK S| DSEDEPEVE
# 2)    S:  3(10.0%);  E: 10(33.3%);  D:  6(20.0%);
# 2) temp.txt: # of segments (>=20 residues) exceeding M_0.05:  1
2. Long amino acid multiplets (>= 5; Letter/Length/Position):
    N/8/1916


Location (Quartile) Spacing     Rank       P-value   Interpretation

1688-1777  (4.)     +(  89)+     1 of 290   0.0012   large  1. maximal spacing
1947-1996  (4.)     +(  49)+     2 of 290   0.0396   large  2. maximal spacing


SAPS.  Version of April 11, 1996.
Date run: Wed Feb 26 14:17:58 2020

File: temp.txt

There are no significant charge clusters.

# 6) 1) From   27 to   41:  length= 15, score=52.00  * 
# 6)      27  VSGLGLGIVF SVIFF
# 6)    L:  2(13.3%);  G:  3(20.0%);  S:  2(13.3%);  V:  3(20.0%);
# 6)    I:  2(13.3%);  F:  3(20.0%);
# 6) temp.txt: # of segments (>=15 residues) exceeding M_0.05:  1

Not evaluated (sequence length < 100 aa, too short).

SAPS.  Version of April 11, 1996.
Date run: Wed Feb 26 14:17:58 2020

File: temp.txt

There are no significant charge clusters.


Location (Quartile) Spacing     Rank       P-value   Interpretation

 199- 247  (3.)     Q(  48)Q     1 of  13   0.9931   small maximal spacing
 203- 205  (3.)     A(   2)A    29 of  29   0.0066   large minimal spacing
 307- 309  (4.)     A(   2)A    28 of  29   0.0066     matching minimum


SAPS.  Version of April 11, 1996.
Date run: Wed Feb 26 14:17:58 2020

File: temp.txt

There are no significant charge clusters.


There are no unusual spacings.

SAPS.  Version of April 11, 1996.
Date run: Wed Feb 26 14:17:58 2020

File: temp.txt

There are no significant charge clusters.


There are no unusual spacings.

SAPS.  Version of April 11, 1996.
Date run: Wed Feb 26 14:17:58 2020

File: temp.txt

There are no significant charge clusters.


There are no unusual spacings.

SAPS.  Version of April 11, 1996.
Date run: Wed Feb 26 14:17:58 2020

File: temp.txt

There are no significant charge clusters.
(*00)  25(0,2,0); at  429- 455:   NDSQDSVGRGWKPTEEGSKVSKVGDPM


Location (Quartile) Spacing     Rank       P-value   Interpretation

  89- 257  (2.)     Q( 168)Q     1 of  32   0.0001   large maximal spacing
 278- 503  (4.)     C( 225)C     1 of  14   0.0054   large maximal spacing


SAPS.  Version of April 11, 1996.
Date run: Wed Feb 26 14:17:58 2020

File: temp.txt

There are no significant charge clusters.
(*00)  22(0,1,1); at  104- 126:   GSELLNFEHPEVSDIAKSLLKTL
  (+)   7(1,0,0); at  188- 195:   KKHRKRKR

1. Long charge multiplets (>= 5; Letter/Length/Position):
    +/5/191


There are no unusual spacings.

SAPS.  Version of April 11, 1996.
Date run: Wed Feb 26 14:17:58 2020

File: temp.txt

There are no significant charge clusters.

# 5) 1) From   88 to  107:  length= 20, score=35.00  ** 
# 5)      88  FICYILMFAL FVFFVCYMIV
# 5)    L:  2(10.0%);  V:  3(15.0%);  I:  3(15.0%);  F:  5(25.0%);
# 5)    Y:  2(10.0%);  M:  2(10.0%);  C:  2(10.0%);
# 5) temp.txt: # of segments (>=15 residues) exceeding M_0.05:  1
# 6) 1) From   88 to  107:  length= 20, score=67.00  ** 
# 6)      88  FICYILMFAL FVFFVCYMIV
# 6)    L:  2(10.0%);  V:  3(15.0%);  I:  3(15.0%);  F:  5(25.0%);
# 6)    Y:  2(10.0%);  M:  2(10.0%);  C:  2(10.0%);
# 6) temp.txt: # of segments (>=15 residues) exceeding M_0.05:  1

Location (Quartile) Spacing     Rank       P-value   Interpretation

  64- 111  (4.)     -(  47)-     1 of  13   0.0099   large maximal spacing


SAPS.  Version of April 11, 1996.
Date run: Wed Feb 26 14:17:58 2020

File: temp.txt

There are no significant charge clusters.


Location (Quartile) Spacing     Rank       P-value   Interpretation

 306- 350  (2.)     I(  44)I     1 of  55   0.9919   small maximal spacing


SAPS.  Version of April 11, 1996.
Date run: Wed Feb 26 14:17:58 2020

File: temp.txt

There are no significant charge clusters.


There are no unusual spacings.

SAPS.  Version of April 11, 1996.
Date run: Wed Feb 26 14:17:58 2020

File: temp.txt

There are no significant charge clusters.

# 4) 1) From    3 to   42:  length= 40, score=22.00  *
# 4)    (pocket at   13 to   21:   length=  9, score=-9.00) 
# 4)       3  NNSAGNLTNG  |DGSALGSGD| G PAASLPSSGV HHHLPQIPTM
# 4)    L:  4(10.0%);  A:  4(10.0%);  G:  7(17.5%);  S:  6(15.0%);
# 4)    P:  4(10.0%);  N:  4(10.0%);
# 4) temp.txt: # of segments (>=20 residues) exceeding M_0.05:  1

Location (Quartile) Spacing     Rank       P-value   Interpretation

   0- 214  (2.)     W( 214)W     1 of   4   0.0046   large  1. maximal spacing
 223- 241  (4.)     W(  18)W     2 of   4   0.9897   small  2. maximal spacing


SAPS.  Version of April 11, 1996.
Date run: Wed Feb 26 14:17:58 2020

File: temp.txt

There are no significant charge clusters.

# 5) 1) From  203 to  220:  length= 18, score=27.00  ** 
# 5)     203  LLIFLALVFF FATVLYIV
# 5)    L:  5(27.8%);  A:  2(11.1%);  V:  3(16.7%);  I:  2(11.1%);
# 5)    F:  4(22.2%);
# 5) temp.txt: # of segments (>=15 residues) exceeding M_0.05:  1
# 6) 1) From  203 to  220:  length= 18, score=71.00  ** 
# 6)     203  LLIFLALVFF FATVLYIV
# 6)    L:  5(27.8%);  A:  2(11.1%);  V:  3(16.7%);  I:  2(11.1%);
# 6)    F:  4(22.2%);
# 6) temp.txt: # of segments (>=15 residues) exceeding M_0.05:  1

There are no unusual spacings.

SAPS.  Version of April 11, 1996.
Date run: Wed Feb 26 14:17:58 2020

File: temp.txt

There are no significant charge clusters.
  (+)   7(1,0,0); at  177- 184:   RKMKKKKK

2. Long amino acid multiplets (>= 5; Letter/Length/Position):
    K/5/180

1. Long charge multiplets (>= 5; Letter/Length/Position):
    +/5/180


There are no unusual spacings.

SAPS.  Version of April 11, 1996.
Date run: Wed Feb 26 14:17:58 2020

File: temp.txt

There are no significant charge clusters.


Location (Quartile) Spacing     Rank       P-value   Interpretation

 118- 192  (2.)     A(  74)A     1 of  32   0.0076   large maximal spacing


SAPS.  Version of April 11, 1996.
Date run: Wed Feb 26 14:17:58 2020

File: temp.txt

There are no significant charge clusters.


Location (Quartile) Spacing     Rank       P-value   Interpretation

   5-   9  (1.)     Q(   4)Q    12 of  12   0.0091   large minimal spacing
  32-  36  (1.)     L(   4)L    13 of  13   0.0034   large minimal spacing
  64-  68  (2.)     Q(   4)Q    10 of  12   0.0091     matching minimum
  68-  72  (3.)     Q(   4)Q    11 of  12   0.0091     matching minimum


SAPS.  Version of April 11, 1996.
Date run: Wed Feb 26 14:17:58 2020

File: temp.txt

There are no significant charge clusters.


There are no unusual spacings.

SAPS.  Version of April 11, 1996.
Date run: Wed Feb 26 14:17:58 2020

File: temp.txt

There are no significant charge clusters.


Location (Quartile) Spacing     Rank       P-value   Interpretation

  28-  30  (1.)     I(   2)I    43 of  43   0.0047   large minimal spacing
 147- 149  (1.)     I(   2)I    42 of  43   0.0047     matching minimum
 337- 387  (3.)     F(  50)F     2 of  32   0.9524   small  2. maximal spacing
 620- 672  (4.)     F(  52)F     1 of  32   0.9943   small  1. maximal spacing


SAPS.  Version of April 11, 1996.
Date run: Wed Feb 26 14:17:58 2020

File: temp.txt

There are no significant charge clusters.


There are no unusual spacings.

SAPS.  Version of April 11, 1996.
Date run: Wed Feb 26 14:17:58 2020

File: temp.txt

There are no significant charge clusters.


Location (Quartile) Spacing     Rank       P-value   Interpretation

  72- 245  (2.)     T( 173)T     1 of  18   0.0043   large  1. maximal spacing
 209- 316  (3.)     A( 107)A     1 of  31   0.0072   large maximal spacing
 251- 293  (3.)     T(  42)T     2 of  18   0.9808   small  2. maximal spacing


SAPS.  Version of April 11, 1996.
Date run: Wed Feb 26 14:17:58 2020

File: temp.txt

Positive charge clusters (cmin =  9/30 or 12/45 or 15/60):  none

Negative charge clusters (cmin = 11/30 or 14/45 or 17/60):  none

Mixed charge clusters (cmin = 15/30 or 21/45 or 26/60):

 1) From   26 to   63:   KQWEGRLFRYDRSKNFLQRARISYDELDRRVREVEEIE
                         +00-0+00+0-+0+0000+0+000--0-++0+-0--0-
    quartile: 1; size: 38, +count: 10, -count:  9, 0count: 19; t-value:  4.06 *


Location (Quartile) Spacing     Rank       P-value   Interpretation

  24-  38  (1.)     S(  14)S     2 of  12   0.9998   small  2. maximal spacing
  48- 150  (3.)     S( 102)S     1 of  12   0.0019   large  1. maximal spacing


SAPS.  Version of April 11, 1996.
Date run: Wed Feb 26 14:17:59 2020

File: temp.txt

There are no significant charge clusters.


There are no unusual spacings.

SAPS.  Version of April 11, 1996.
Date run: Wed Feb 26 14:17:59 2020

File: temp.txt

There are no significant charge clusters.

# 2) 1) From  221 to  230:  length= 10, score=11.00  * 
# 2)     221  DEIGDDEWDD
# 2)    G:  1(10.0%);  E:  2(20.0%);  D:  5(50.0%);  I:  1(10.0%);
# 2)    W:  1(10.0%);
# 2) temp.txt: # of segments (>=20 residues) exceeding M_0.05:  1

There are no unusual spacings.

SAPS.  Version of April 11, 1996.
Date run: Wed Feb 26 14:17:59 2020

File: temp.txt

There are no significant charge clusters.

# 1) 1) From  277 to  288:  length= 12, score= 8.00  *
# 1)    (pocket at  283 to  283:   length=  1, score=-2.00)
# 1)    (pocket at  280 to  281:   length=  2, score=-2.00) 
# 1)     277  KAK |LA| K |E| KKK LK
# 1)    L:  2(16.7%);  A:  2(16.7%);  K:  7(58.3%);
# 1) temp.txt: # of segments (>=20 residues) exceeding M_0.05:  1
# 5) 1) From  187 to  211:  length= 25, score=33.00  * 
# 5)     187  LILGFGFFLG ILMFANHVVL LWAWV
# 5)    L:  6(24.0%);  G:  3(12.0%);  V:  3(12.0%);  F:  4(16.0%);
# 5) temp.txt: # of segments (>=15 residues) exceeding M_0.05:  1
# 6) 1) From  187 to  213:  length= 27, score=70.00  *
# 6)    (pocket at  202 to  203:   length=  2, score=-18.00) 
# 6)     187  LILGFGFFLG ILMFA |NH| VVL LWAWVTI
# 6)    L:  6(22.2%);  G:  3(11.1%);  V:  3(11.1%);  I:  3(11.1%);
# 6)    F:  4(14.8%);
# 6) temp.txt: # of segments (>=15 residues) exceeding M_0.05:  1

Location (Quartile) Spacing     Rank       P-value   Interpretation

 163- 166  (3.)     I(   3)I    21 of  21   0.0072   large minimal spacing


SAPS.  Version of April 11, 1996.
Date run: Wed Feb 26 14:17:59 2020

File: temp.txt

There are no significant charge clusters.


There are no unusual spacings.

SAPS.  Version of April 11, 1996.
Date run: Wed Feb 26 14:17:59 2020

File: temp.txt

Positive charge clusters (cmin = 11/30 or 15/45 or 18/60):  none

Negative charge clusters (cmin = 11/30 or 15/45 or 18/60):

 1) From  837 to  895:   see sequence above
                         see sequence above
    quartile: 3; size: 59, +count:  1, -count: 24, 0count: 34; t-value:  6.37 *


Mixed charge clusters (cmin = 17/30 or 23/45 or 29/60):  none


# 2) 1) From  849 to  889:  length= 41, score=12.00  *
# 2)    (pocket at  878 to  881:   length=  4, score=-4.00)
# 2)    (pocket at  859 to  863:   length=  5, score=-6.00)
# 2)    (pocket at  853 to  855:   length=  3, score=-3.00) 
# 2)     849  EDAE |LVL| DED  |GFGKG| EGFDD DGVEVGDTE |G GGW| DVGDDDL E
# 2)    G: 10(24.4%);  E:  7(17.1%);  D: 11(26.8%);
# 2) temp.txt: # of segments (>=20 residues) exceeding M_0.05:  1

There are no unusual spacings.

SAPS.  Version of April 11, 1996.
Date run: Wed Feb 26 14:17:59 2020

File: temp.txt

There are no significant charge clusters.


There are no unusual spacings.

SAPS.  Version of April 11, 1996.
Date run: Wed Feb 26 14:17:59 2020

File: temp.txt

There are no significant charge clusters.


There are no unusual spacings.

SAPS.  Version of April 11, 1996.
Date run: Wed Feb 26 14:17:59 2020

File: temp.txt

There are no significant charge clusters.


Location (Quartile) Spacing     Rank       P-value   Interpretation

   0-   8  (1.)     Q(   8)Q    12 of  12   0.0046   large minimal spacing
   0- 205  (2.)     H( 205)H     1 of   6   0.0008   large  1. maximal spacing
 217- 235  (4.)     H(  18)H     2 of   6   0.9985   small  2. maximal spacing


SAPS.  Version of April 11, 1996.
Date run: Wed Feb 26 14:17:59 2020

File: temp.txt

Positive charge clusters (cmin = 10/30 or 13/45 or 16/60):  none

Negative charge clusters (cmin = 11/30 or 15/45 or 18/60):

 1) From   27 to   74:   ETTPEVEINAGSTNDDEDDWNNDWGWTEDEQAVQAAVGSLEGNDDVED
                         -000-0-0000000-----000-0000---0000000000-00--0--
    quartile: 1; size: 48, +count:  0, -count: 17, 0count: 31; t-value:  4.87 *


 2) From  970 to  998:   EQPEDNDVLETCIDDPEDEPKTPLEIIQD
                         -00--0-00-000--0---0+000-000-
    quartile: 3; size: 29, +count:  1, -count: 12, 0count: 16; t-value:  4.20


Mixed charge clusters (cmin = 17/30 or 22/45 or 28/60):  none


1. Long charge multiplets (>= 5; Letter/Length/Position):
    -/5/41


There are no unusual spacings.

SAPS.  Version of April 11, 1996.
Date run: Wed Feb 26 14:17:59 2020

File: temp.txt

There are no significant charge clusters.


Location (Quartile) Spacing     Rank       P-value   Interpretation

  16-  18  (1.)     V(   2)V    45 of  45   0.0053   large minimal spacing
 225- 227  (2.)     V(   2)V    43 of  45   0.0053     matching minimum
 278- 516  (2.)     F( 238)F     1 of  26   0.0033   large maximal spacing
 597- 599  (3.)     V(   2)V    44 of  45   0.0053     matching minimum


SAPS.  Version of April 11, 1996.
Date run: Wed Feb 26 14:17:59 2020

File: temp.txt

There are no significant charge clusters.


Location (Quartile) Spacing     Rank       P-value   Interpretation

 136- 163  (4.)     E(  27)E     1 of  11   0.9956   small maximal spacing


SAPS.  Version of April 11, 1996.
Date run: Wed Feb 26 14:17:59 2020

File: temp.txt

There are no significant charge clusters.


Location (Quartile) Spacing     Rank       P-value   Interpretation

  86- 317  (2.)     C( 231)C     1 of  16   0.0022   large maximal spacing


SAPS.  Version of April 11, 1996.
Date run: Wed Feb 26 14:17:59 2020

File: temp.txt

There are no significant charge clusters.


There are no unusual spacings.

SAPS.  Version of April 11, 1996.
Date run: Wed Feb 26 14:17:59 2020

File: temp.txt

There are no significant charge clusters.

# 5) 1) From    1 to   17:  length= 17, score=26.00  * 
# 5)       1  MFILTLGVAV LIIIVII
# 5)    L:  3(17.6%);  V:  3(17.6%);  I:  6(35.3%);
# 5) temp.txt: # of segments (>=15 residues) exceeding M_0.05:  1
# 6) 1) From    1 to   17:  length= 17, score=69.00  * 
# 6)       1  MFILTLGVAV LIIIVII
# 6)    L:  3(17.6%);  V:  3(17.6%);  I:  6(35.3%);
# 6) temp.txt: # of segments (>=15 residues) exceeding M_0.05:  1

There are no unusual spacings.

SAPS.  Version of April 11, 1996.
Date run: Wed Feb 26 14:17:59 2020

File: temp.txt

There are no significant charge clusters.


Location (Quartile) Spacing     Rank       P-value   Interpretation

 274- 276  (4.)     S(   2)S    29 of  29   0.0069   large minimal spacing


SAPS.  Version of April 11, 1996.
Date run: Wed Feb 26 14:17:59 2020

File: temp.txt

There are no significant charge clusters.


Location (Quartile) Spacing     Rank       P-value   Interpretation

  58-  60  (1.)     L(   2)L    26 of  26   0.0021   large minimal spacing
 115- 117  (2.)     L(   2)L    24 of  26   0.0021     matching minimum
 136- 138  (3.)     L(   2)L    25 of  26   0.0021     matching minimum


SAPS.  Version of April 11, 1996.
Date run: Wed Feb 26 14:17:59 2020

File: temp.txt

Positive charge clusters (cmin =  7/30 or 10/45 or 12/60):  none

Negative charge clusters (cmin =  8/30 or 11/45 or 13/60):  none

Mixed charge clusters (cmin = 12/30 or 16/45 or 20/60):

 1) From  206 to  231:   KIDQAREVLRKINGKQDVEEDIEDMK
                         +0-00+-00++000+0-0---0--0+
    quartile: 2; size: 26, +count:  6, -count:  8, 0count: 12; t-value:  5.32 *


 2) From  531 to  552:   ETKNLSLEEVERLFMTKKERER
                         -0+0000--0-+0000++-+-+
    quartile: 4; size: 22, +count:  6, -count:  6, 0count: 10; t-value:  4.99 *


(*00)  20(1,0,0); at  409- 429:   EFSEYGRCSKMGNTTDLADGF
  (*)   6(0,0,0); at  547- 552:   KKERER

# 5) 1) From  511 to  529:  length= 19, score=31.00  * 
# 5)     511  FWLYGGFCLL GVVFVAIFV
# 5)    L:  3(15.8%);  G:  3(15.8%);  V:  4(21.1%);  F:  4(21.1%);
# 5) temp.txt: # of segments (>=15 residues) exceeding M_0.05:  1

There are no unusual spacings.

SAPS.  Version of April 11, 1996.
Date run: Wed Feb 26 14:17:59 2020

File: temp.txt

There are no significant charge clusters.

# 5) 1) From  222 to  247:  length= 26, score=35.00  ** 
# 5)     222  AFYYAFALPV GCIIIFNIIM FIIIII
# 5)    A:  3(11.5%);  I: 10(38.5%);  F:  4(15.4%);
# 5) temp.txt: # of segments (>=15 residues) exceeding M_0.05:  1
# 6) 1) From   76 to  103:  length= 28, score=79.00  * 
# 6)      76  FTLSIITIIG LSLSIFGLGM TIVTFIFF
# 6)    L:  4(14.3%);  G:  3(10.7%);  S:  3(10.7%);  T:  4(14.3%);
# 6)    I:  7(25.0%);  F:  5(17.9%);
# 6) 2) From  222 to  250:  length= 29, score=76.00  * 
# 6)     222  AFYYAFALPV GCIIIFNIIM FIIIIISLG
# 6)    A:  3(10.3%);  I: 10(34.5%);  F:  4(13.8%);
# 6) 3) From  274 to  321:  length= 48, score=77.00  *
# 6)    (pocket at  294 to  297:   length=  4, score=-33.00) 
# 6)     274  AAVTIFVLLG LTWAFGYLAI  |SDAR| LIFQYI FTFLSSLQGF FIFILMVA
# 6)    L:  8(16.7%);  A:  6(12.5%);  I:  6(12.5%);  F:  8(16.7%);
# 6) temp.txt: # of segments (>=15 residues) exceeding M_0.05:  3
2. Long amino acid multiplets (>= 5; Letter/Length/Position):
    I/5/243


Location (Quartile) Spacing     Rank       P-value   Interpretation

  56- 207  (2.)     N( 151)N     1 of  20   0.0033   large  1. maximal spacing
 271- 351  (3.)     N(  80)N     2 of  20   0.0160   large  2. maximal spacing


SAPS.  Version of April 11, 1996.
Date run: Wed Feb 26 14:17:59 2020

File: temp.txt

There are no significant charge clusters.


Not evaluated (sequence length < 100 aa, too short).

SAPS.  Version of April 11, 1996.
Date run: Wed Feb 26 14:17:59 2020

File: temp.txt

There are no significant charge clusters.


Not evaluated (sequence length < 100 aa, too short).

SAPS.  Version of April 11, 1996.
Date run: Wed Feb 26 14:17:59 2020

File: temp.txt

There are no significant charge clusters.

# 4) 1) From  118 to  151:  length= 34, score=34.00  * 
# 4)     118  ITPIHFTTVN LIFSVLLQTI FVQVWYPMTV ATNS
# 4)    V:  5(14.7%);  T:  6(17.6%);  I:  4(11.8%);
# 4) temp.txt: # of segments (>=20 residues) exceeding M_0.05:  1

Location (Quartile) Spacing     Rank       P-value   Interpretation

 117- 152  (2.)     *(  35)*     1 of 110   0.0070   large maximal spacing
 269- 310  (3.)     N(  41)N     1 of  25   0.9919   small maximal spacing


SAPS.  Version of April 11, 1996.
Date run: Wed Feb 26 14:17:59 2020

File: temp.txt

There are no significant charge clusters.


Location (Quartile) Spacing     Rank       P-value   Interpretation

 175- 187  (3.)     C(  12)C    10 of  10   0.0023   large minimal spacing


SAPS.  Version of April 11, 1996.
Date run: Wed Feb 26 14:17:59 2020

File: temp.txt

There are no significant charge clusters.

# 5) 1) From   45 to   64:  length= 20, score=30.00  * 
# 5)      45  VIFILLVLLT GGLLLLLLYW
# 5)    L: 10(50.0%);  G:  2(10.0%);  V:  2(10.0%);  I:  2(10.0%);
# 5) temp.txt: # of segments (>=15 residues) exceeding M_0.05:  1
# 6) 1) From   45 to   62:  length= 18, score=77.00  ** 
# 6)      45  VIFILLVLLT GGLLLLLL
# 6)    L: 10(55.6%);  G:  2(11.1%);  V:  2(11.1%);  I:  2(11.1%);
# 6) 2) From  401 to  421:  length= 21, score=64.00  * 
# 6)     401  FILFLAVVAS CGMVYSLVML I
# 6)    L:  4(19.0%);  V:  4(19.0%);
# 6) temp.txt: # of segments (>=15 residues) exceeding M_0.05:  2
2. Long amino acid multiplets (>= 5; Letter/Length/Position):
    L/6/57


Location (Quartile) Spacing     Rank       P-value   Interpretation

   1- 258  (1.)     M( 257)M     1 of  24   0.0059   large maximal spacing
 113- 156  (1.)     G(  43)G     2 of  50   0.9696   small  2. maximal spacing
 187- 231  (1.)     G(  44)G     1 of  50   0.9965   small  1. maximal spacing


SAPS.  Version of April 11, 1996.
Date run: Wed Feb 26 14:17:59 2020

File: temp.txt

There are no significant charge clusters.

# 6) 1) From    4 to   18:  length= 15, score=49.00  * 
# 6)       4  TVLLFVVLGF LSLAC
# 6)    L:  5(33.3%);  V:  3(20.0%);  F:  2(13.3%);
# 6) temp.txt: # of segments (>=15 residues) exceeding M_0.05:  1

Location (Quartile) Spacing     Rank       P-value   Interpretation

  59-  91  (1.)     N(  32)N     2 of  38   0.9557   small  2. maximal spacing
 199- 232  (2.)     N(  33)N     1 of  38   0.9947   small  1. maximal spacing


SAPS.  Version of April 11, 1996.
Date run: Wed Feb 26 14:17:59 2020

File: temp.txt

There are no significant charge clusters.


Location (Quartile) Spacing     Rank       P-value   Interpretation

  54- 100  (1.)     C(  46)C     2 of   9   0.9666   small  2. maximal spacing
 107- 316  (3.)     C( 209)C     1 of   9   0.0059   large  1. maximal spacing
 159- 189  (2.)     V(  30)V     1 of  26   0.9902   small maximal spacing


SAPS.  Version of April 11, 1996.
Date run: Wed Feb 26 14:17:59 2020

File: temp.txt

There are no significant charge clusters.


Location (Quartile) Spacing     Rank       P-value   Interpretation

  59-  96  (3.)     C(  37)C     1 of   5   0.9930   small maximal spacing


SAPS.  Version of April 11, 1996.
Date run: Wed Feb 26 14:17:59 2020

File: temp.txt

There are no significant charge clusters.


Location (Quartile) Spacing     Rank       P-value   Interpretation

 197- 200  (1.)     N(   3)N    43 of  43   0.0021   large minimal spacing
 540- 715  (3.)     R( 175)R     1 of  43   0.0062   large  1. maximal spacing
 582- 585  (3.)     N(   3)N    41 of  43   0.0021     matching minimum
 723- 835  (4.)     A( 112)A     1 of  69   0.0090   large maximal spacing
 738- 837  (4.)     R(  99)R     2 of  43   0.0333   large  2. maximal spacing
 869- 872  (4.)     N(   3)N    42 of  43   0.0021     matching minimum


SAPS.  Version of April 11, 1996.
Date run: Wed Feb 26 14:17:59 2020

File: temp.txt

Positive charge clusters (cmin = 11/30 or 14/45 or 17/60):  none

Negative charge clusters (cmin = 14/30 or 18/45 or 23/60):  none

Mixed charge clusters (cmin = 19/30 or 26/45 or 32/60):

 1) From   29 to   62:   DLEECKDDLEEDEYEETRNETIEQLKEFKESLDK
                         -0--0+--0----0--0+0-00-00+-0+-00-+
    quartile: 1; size: 34, +count:  5, -count: 16, 0count: 13; t-value:  3.87


  (-)   8(2,0,0); at   35-  44:   DDLEEDEYEE
  (0)  24(0,0,0); at   66-  89:   GNLSLVSSLNGMQLAIQAAISQAF

# 2) 1) From   29 to   48:  length= 20, score=14.00  *
# 2)    (pocket at   45 to   47:   length=  3, score=-4.00) 
# 2)      29  DLEECKDDLE EDEYEE |TRN| E
# 2)    L:  2(10.0%);  E:  8(40.0%);  D:  4(20.0%);
# 2) temp.txt: # of segments (>=20 residues) exceeding M_0.05:  1
# 4) 1) From   66 to   89:  length= 24, score=24.00  ** 
# 4)      66  GNLSLVSSLN GMQLAIQAAI SQAF
# 4)    L:  4(16.7%);  A:  4(16.7%);  S:  4(16.7%);  Q:  3(12.5%);
# 4) temp.txt: # of segments (>=20 residues) exceeding M_0.05:  1

Location (Quartile) Spacing     Rank       P-value   Interpretation

   2-  80  (1.)     A(  78)A     1 of  17   0.0022   large  1. maximal spacing
  65-  90  (2.)     *(  25)*     1 of  60   0.0025   large maximal spacing
  68-  70  (2.)     L(   2)L    25 of  25   0.0007   large minimal spacing
 111- 127  (3.)     A(  16)A     2 of  17   0.9957   small  2. maximal spacing


SAPS.  Version of April 11, 1996.
Date run: Wed Feb 26 14:17:59 2020

File: temp.txt

There are no significant charge clusters.

# 6) 1) From  641 to  670:  length= 30, score=52.00  *
# 6)    (pocket at  655 to  659:   length=  5, score=-20.00) 
# 6)     641  IVATILIFSM IIWV |PVSCK| I SCIVSITLLL
# 6)    L:  4(13.3%);  S:  4(13.3%);  V:  4(13.3%);  I:  8(26.7%);
# 6) temp.txt: # of segments (>=15 residues) exceeding M_0.05:  1

Location (Quartile) Spacing     Rank       P-value   Interpretation

   0- 208  (1.)     C( 208)C     1 of  35   0.0001   large  1. maximal spacing
 208- 308  (2.)     C( 100)C     2 of  35   0.0024   large  2. maximal spacing


SAPS.  Version of April 11, 1996.
Date run: Wed Feb 26 14:17:59 2020

File: temp.txt

Positive charge clusters (cmin = 11/30 or 15/45 or 18/60):  none

Negative charge clusters (cmin = 12/30 or 16/45 or 19/60):  none

Mixed charge clusters (cmin = 18/30 or 24/45 or 29/60):

 1) From  127 to  171:   EEYSLVRELAEDEKEKTLTLKRDKSIAKDQKKLEEMKKKLHTDDD
                         --0000+-00---+-+0000++-+000+-0++0--0+++000---
    quartile: 1; size: 45, +count: 12, -count: 14, 0count: 19; t-value:  5.60 *


 2) From 2506 to 2538:   EEVLRKEKELADARKKLALVRRERYKDRPDEYD
                         --00++-+-00-0+++0000++-+0+-+0--0-
    quartile: 4; size: 33, +count: 11, -count: 10, 0count: 12; t-value:  5.60 *


# 3) 1) From  137 to  165:  length= 29, score= 9.00  *
# 3)    (pocket at  151 to  153:   length=  3, score=-3.00)
# 3)    (pocket at  143 to  146:   length=  4, score=-4.00) 
# 3)     137  EDEKEK |TLTL|  KRDK |SIA| KDQ KKLEEMKKK
# 3)    L:  3(10.3%);  K: 10(34.5%);  E:  5(17.2%);  D:  3(10.3%);
# 3) 2) From 2510 to 2536:  length= 27, score= 9.00  *
# 3)    (pocket at 2522 to 2525:   length=  4, score=-4.00) 
# 3)    2510  RKEKELADAR KK |LALV| RRER YKDRPDE
# 3)    L:  3(11.1%);  A:  3(11.1%);  K:  5(18.5%);  E:  4(14.8%);
# 3)    D:  3(11.1%);  R:  6(22.2%);
# 3) temp.txt: # of segments (>=20 residues) exceeding M_0.05:  2

Location (Quartile) Spacing     Rank       P-value   Interpretation

 174- 353  (1.)     W( 179)W     2 of   8   0.9997   small  2. maximal spacing
 535-2295  (3.)     W(1760)W     1 of   8   0.0021   large  1. maximal spacing


SAPS.  Version of April 11, 1996.
Date run: Wed Feb 26 14:17:59 2020

File: temp.txt

There are no significant charge clusters.

# 5) 1) From   44 to   62:  length= 19, score=27.00  ** 
# 5)      44  ILVLLGMLLI FIASLAAFA
# 5)    L:  6(31.6%);  A:  4(21.1%);  I:  3(15.8%);  F:  2(10.5%);
# 5) temp.txt: # of segments (>=15 residues) exceeding M_0.05:  1
# 6) 1) From   41 to   62:  length= 22, score=75.00  ** 
# 6)      41  AITILVLLGM LLIFIASLAA FA
# 6)    L:  6(27.3%);  A:  5(22.7%);  I:  4(18.2%);
# 6) temp.txt: # of segments (>=15 residues) exceeding M_0.05:  1

Location (Quartile) Spacing     Rank       P-value   Interpretation

  42-  44  (1.)     I(   2)I    50 of  50   0.0021   large minimal spacing
  53-  55  (1.)     I(   2)I    46 of  50   0.0021     matching minimum
 304- 847  (3.)     C( 543)C     1 of   8   0.0058   large maximal spacing
 361- 363  (2.)     I(   2)I    47 of  50   0.0021     matching minimum
 623- 825  (4.)     P( 202)P     1 of  35   0.0026   large maximal spacing
 741- 743  (4.)     I(   2)I    48 of  50   0.0021     matching minimum
 802- 804  (4.)     I(   2)I    49 of  50   0.0021     matching minimum


SAPS.  Version of April 11, 1996.
Date run: Wed Feb 26 14:17:59 2020

File: temp.txt

There are no significant charge clusters.


Location (Quartile) Spacing     Rank       P-value   Interpretation

 112- 115  (2.)     S(   3)S    26 of  26   0.0072   large minimal spacing
 117- 119  (2.)     I(   2)I    38 of  38   0.0008   large minimal spacing
 199- 202  (2.)     S(   3)S    24 of  26   0.0072     matching minimum
 363- 366  (4.)     S(   3)S    25 of  26   0.0072     matching minimum


SAPS.  Version of April 11, 1996.
Date run: Wed Feb 26 14:17:59 2020

File: temp.txt

Positive charge clusters (cmin = 10/30 or 13/45 or 16/60):  none

Negative charge clusters (cmin = 11/30 or 14/45 or 17/60):  none

Mixed charge clusters (cmin = 16/30 or 22/45 or 27/60):  none


# 4) 1) From  541 to  662:  length=122, score=41.00  *
# 4)    (pocket at  631 to  637:   length=  7, score=-11.00)
# 4)    (pocket at  557 to  561:   length=  5, score=-13.00) 
# 4)     541  CISPNQCLCP VGYPGP |RCTA R| CNPPCAHGG ACHRHNQCIC SPGWTGHGCI 
# 4)     591  TAVCSPGCQN GGKCIAPNQC QCKTGYSGSK CQTPICIPSC  |KNGGLCR| QPN 
# 4)     641  VCSCQQGFSG VRCTQSAPTC SP
# 4)    G: 16(13.1%);  P: 14(11.5%);  C: 23(18.9%);
# 4) temp.txt: # of segments (>=20 residues) exceeding M_0.05:  1

Location (Quartile) Spacing     Rank       P-value   Interpretation

  18-  82  (1.)     C(  64)C     1 of 109   0.0057   large maximal spacing
 102- 104  (1.)     C(   2)C   109 of 109   0.0000   large minimal spacing
 143- 145  (1.)     C(   2)C    93 of 109   0.0000     matching minimum
 185- 187  (1.)     C(   2)C    94 of 109   0.0000     matching minimum
 224- 226  (2.)     C(   2)C    95 of 109   0.0000     matching minimum
 265- 267  (2.)     C(   2)C    96 of 109   0.0000     matching minimum
 306- 308  (2.)     C(   2)C    97 of 109   0.0000     matching minimum
 345- 347  (2.)     C(   2)C    98 of 109   0.0000     matching minimum
 386- 388  (2.)     C(   2)C    99 of 109   0.0000     matching minimum
 406- 488  (3.)     E(  82)E     2 of  43   0.0349   large  2. maximal spacing
 427- 429  (3.)     C(   2)C   100 of 109   0.0000     matching minimum
 468- 470  (3.)     C(   2)C   101 of 109   0.0000     matching minimum
 487- 522  (3.)     D(  35)D     2 of  46   0.9994   small  2. maximal spacing
 509- 511  (3.)     C(   2)C   102 of 109   0.0000     matching minimum
 522- 789  (4.)     D( 267)D     1 of  46   0.0000   large  1. maximal spacing
 532- 714  (4.)     -( 182)-     1 of  88   0.0000   large maximal spacing
 532- 714  (4.)     E( 182)E     1 of  43   0.0005   large  1. maximal spacing
 547- 549  (3.)     C(   2)C   103 of 109   0.0000     matching minimum
 578- 580  (3.)     C(   2)C   104 of 109   0.0000     matching minimum
 610- 612  (4.)     C(   2)C   105 of 109   0.0000     matching minimum
 617- 619  (4.)     S(   2)S    47 of  47   0.0029   large minimal spacing
 642- 644  (4.)     C(   2)C   106 of 109   0.0000     matching minimum
 676- 678  (4.)     C(   2)C   107 of 109   0.0000     matching minimum
 683- 685  (4.)     S(   2)S    46 of  47   0.0029     matching minimum
 713- 715  (4.)     C(   2)C   108 of 109   0.0000     matching minimum


SAPS.  Version of April 11, 1996.
Date run: Wed Feb 26 14:17:59 2020

File: temp.txt

There are no significant charge clusters.


Location (Quartile) Spacing     Rank       P-value   Interpretation

   5-   8  (1.)     L(   3)L    20 of  20   0.0010   large minimal spacing
  15-  18  (1.)     L(   3)L    16 of  20   0.0010     matching minimum
  60-  63  (2.)     L(   3)L    17 of  20   0.0010     matching minimum
  98- 107  (3.)     +(   9)+     2 of  32   1.0000   small  2. maximal spacing
 117- 180  (4.)     K(  63)K     1 of  21   0.0061   large maximal spacing
 125- 176  (4.)     +(  51)+     1 of  32   0.0012   large  1. maximal spacing
 193- 196  (4.)     L(   3)L    18 of  20   0.0010     matching minimum
 196- 199  (4.)     L(   3)L    19 of  20   0.0010     matching minimum


SAPS.  Version of April 11, 1996.
Date run: Wed Feb 26 14:17:59 2020

File: temp.txt

There are no significant charge clusters.


There are no unusual spacings.

SAPS.  Version of April 11, 1996.
Date run: Wed Feb 26 14:17:59 2020

File: temp.txt

There are no significant charge clusters.
(*00)  19(0,1,0); at  105- 124:   TELLKQMEGADTSDSSNKIF


There are no unusual spacings.

SAPS.  Version of April 11, 1996.
Date run: Wed Feb 26 14:17:59 2020

File: temp.txt

There are no significant charge clusters.

# 5) 1) From    4 to   23:  length= 20, score=30.00  ** 
# 5)       4  YFICFFAFIA ALAAAFYMYI
# 5)    A:  6(30.0%);  I:  3(15.0%);  F:  5(25.0%);  Y:  3(15.0%);
# 5) temp.txt: # of segments (>=15 residues) exceeding M_0.05:  1
# 6) 1) From    5 to   23:  length= 19, score=56.00  * 
# 6)       5  FICFFAFIAA LAAAFYMYI
# 6)    A:  6(31.6%);  I:  3(15.8%);  F:  5(26.3%);  Y:  2(10.5%);
# 6) temp.txt: # of segments (>=15 residues) exceeding M_0.05:  1

Location (Quartile) Spacing     Rank       P-value   Interpretation

  90-  92  (1.)     I(   2)I    34 of  34   0.0076   large minimal spacing
 188- 190  (2.)     I(   2)I    30 of  34   0.0076     matching minimum
 219- 221  (2.)     I(   2)I    31 of  34   0.0076     matching minimum
 227- 229  (2.)     I(   2)I    32 of  34   0.0076     matching minimum
 378- 380  (4.)     I(   2)I    33 of  34   0.0076     matching minimum


SAPS.  Version of April 11, 1996.
Date run: Wed Feb 26 14:17:59 2020

File: temp.txt

There are no significant charge clusters.


Location (Quartile) Spacing     Rank       P-value   Interpretation

 166- 200  (2.)     A(  34)A     2 of  35   0.9967   small  2. maximal spacing
 405- 440  (3.)     A(  35)A     1 of  35   0.9998   small  1. maximal spacing


SAPS.  Version of April 11, 1996.
Date run: Wed Feb 26 14:17:59 2020

File: temp.txt

There are no significant charge clusters.


Location (Quartile) Spacing     Rank       P-value   Interpretation

 100- 137  (1.)     D(  37)D     1 of  35   0.9940   small maximal spacing


SAPS.  Version of April 11, 1996.
Date run: Wed Feb 26 14:17:59 2020

File: temp.txt

There are no significant charge clusters.


Location (Quartile) Spacing     Rank       P-value   Interpretation

 405- 412  (3.)     F(   7)F    24 of  24   0.0008   large minimal spacing
 462- 469  (3.)     F(   7)F    23 of  24   0.0008     matching minimum


SAPS.  Version of April 11, 1996.
Date run: Wed Feb 26 14:17:59 2020

File: temp.txt

There are no significant charge clusters.


There are no unusual spacings.

SAPS.  Version of April 11, 1996.
Date run: Wed Feb 26 14:17:59 2020

File: temp.txt

Positive charge clusters (cmin = 15/30 or 20/45 or 24/60):  none

Negative charge clusters (cmin = 15/30 or 20/45 or 25/60):  none

Mixed charge clusters (cmin = 23/30 or 31/45 or 39/60):

 1) From 1048 to 1084:   DGGKSRKKRKDDDSEQSDDDEDEDDKPKKRGRVSRDK
                         -00+0+++++---0-00--------+0+++0+00+-+
    quartile: 3; size: 37, +count: 13, -count: 14, 0count: 10; t-value:  4.88


 2) From 1342 to 1375:   DHDEETEDTGKKEKKKKAKKDKNKDKNKDKENKK
                         -0---0--00++-++++0++-+0+-+0+-+-0++
    quartile: 4; size: 34, +count: 15, -count: 11, 0count:  8; t-value:  5.11 *


  (0)  38(1,0,0); at  481- 519:   MGLGKTIQIISFLSVLFNQFQLYGPFLLVVPLSTIVAWQ
  (-)   8(0,0,0); at 1065-1072:   DDDEDEDD

# 1) 1) From 1352 to 1375:  length= 24, score=16.00  * 
# 1)    1352  KKEKKKKAKK DKNKDKNKDK ENKK
# 1)    K: 15(62.5%);  D:  3(12.5%);  N:  3(12.5%);
# 1) temp.txt: # of segments (>=20 residues) exceeding M_0.05:  1
# 3) 1) From 1053 to 1084:  length= 32, score=18.00  ** 
# 3)    1053  RKKRKDDDSE QSDDDEDEDD KPKKRGRVSR DK
# 3)    K:  7(21.9%);  D: 10(31.2%);  R:  5(15.6%);
# 3) 2) From 1336 to 1375:  length= 40, score=20.00  ** 
# 3)    1336  KKHRKADHDE ETEDTGKKEK KKKAKKDKNK DKNKDKENKK
# 3)    K: 18(45.0%);  E:  5(12.5%);  D:  6(15.0%);
# 3) temp.txt: # of segments (>=20 residues) exceeding M_0.05:  2
# 4) 1) From  486 to  519:  length= 34, score=34.00  ** 
# 4)     486  TIQIISFLSV LFNQFQLYGP FLLVVPLSTI VAWQ
# 4)    L:  6(17.6%);  V:  4(11.8%);  I:  4(11.8%);  F:  4(11.8%);
# 4)    Q:  4(11.8%);
# 4) temp.txt: # of segments (>=20 residues) exceeding M_0.05:  1

1. Total number of amino acid multiplets: 135  (Expected range:  64--121) high
3. Long amino acid multiplets (>= 5; Letter/Length/Position):
    D/6/192

1. Long charge multiplets (>= 5; Letter/Length/Position):
    -/6/192  +/5/1053  -/8/1065


Location (Quartile) Spacing     Rank       P-value   Interpretation

  13-  99  (1.)     L(  86)L     2 of 129   0.0008   large  2. maximal spacing
 485- 520  (2.)     *(  35)*     1 of 528   0.0001   large maximal spacing
1272-1377  (4.)     L( 105)L     1 of 129   0.0086   large  1. maximal spacing


SAPS.  Version of April 11, 1996.
Date run: Wed Feb 26 14:17:59 2020

File: temp.txt

There are no significant charge clusters.


There are no unusual spacings.

SAPS.  Version of April 11, 1996.
Date run: Wed Feb 26 14:17:59 2020

File: temp.txt

There are no significant charge clusters.

# 1) 1) From  128 to  131:  length=  4, score= 8.00  ** 
# 1)     128  KKKK
# 1)    K:  4(100.0%);
# 1) temp.txt: # of segments (>=20 residues) exceeding M_0.05:  1
# 3) 1) From  128 to  131:  length=  4, score= 4.00  ** 
# 3)     128  KKKK
# 3)    K:  4(100.0%);
# 3) temp.txt: # of segments (>=20 residues) exceeding M_0.05:  1

Location (Quartile) Spacing     Rank       P-value   Interpretation

   7-  23  (1.)     M(  16)M     2 of   5   0.9720   small  2. maximal spacing
  25- 132  (3.)     M( 107)M     1 of   5   0.0045   large  1. maximal spacing


SAPS.  Version of April 11, 1996.
Date run: Wed Feb 26 14:17:59 2020

File: temp.txt

There are no significant charge clusters.


Not evaluated (sequence length < 100 aa, too short).

SAPS.  Version of April 11, 1996.
Date run: Wed Feb 26 14:17:59 2020

File: temp.txt

There are no significant charge clusters.
(*00)  40(0,1,4); at  142- 182:   LIEPINNRISVPKYFLSDFNKAVEYIKFIDSPNLKLQLDMF


Location (Quartile) Spacing     Rank       P-value   Interpretation

  49-  51  (1.)     +(   2)+    29 of  29   0.0010   large minimal spacing
  71-  74  (2.)     G(   3)G    23 of  23   0.0013   large minimal spacing
 109- 112  (2.)     G(   3)G    20 of  23   0.0013     matching minimum
 225- 245  (4.)     +(  20)+     1 of  29   0.9935   small maximal spacing
 235- 238  (4.)     G(   3)G    21 of  23   0.0013     matching minimum
 238- 241  (4.)     G(   3)G    22 of  23   0.0013     matching minimum
 263- 265  (1.)     +(   2)+    28 of  29   0.0010     matching minimum


SAPS.  Version of April 11, 1996.
Date run: Wed Feb 26 14:17:59 2020

File: temp.txt

There are no significant charge clusters.
  (-)   6(0,0,0); at  252- 257:   DEDEEE

# 6) 1) From  372 to  388:  length= 17, score=46.00  * 
# 6)     372  VGGTVGLWIG LSILSIF
# 6)    L:  3(17.6%);  G:  4(23.5%);  S:  2(11.8%);  V:  2(11.8%);
# 6)    I:  3(17.6%);
# 6) temp.txt: # of segments (>=15 residues) exceeding M_0.05:  1
1. Long charge multiplets (>= 5; Letter/Length/Position):
    -/6/252


There are no unusual spacings.

SAPS.  Version of April 11, 1996.
Date run: Wed Feb 26 14:17:59 2020

File: temp.txt

There are no significant charge clusters.


There are no unusual spacings.

SAPS.  Version of April 11, 1996.
Date run: Wed Feb 26 14:17:59 2020

File: temp.txt

There are no significant charge clusters.


Not evaluated (sequence length < 100 aa, too short).

SAPS.  Version of April 11, 1996.
Date run: Wed Feb 26 14:17:59 2020

File: temp.txt

There are no significant charge clusters.


Location (Quartile) Spacing     Rank       P-value   Interpretation

 169- 211  (3.)     Q(  42)Q     1 of  12   0.9951   small maximal spacing


SAPS.  Version of April 11, 1996.
Date run: Wed Feb 26 14:17:59 2020

File: temp.txt

Positive charge clusters (cmin = 11/30 or 15/45 or 18/60):  none

Negative charge clusters (cmin = 12/30 or 16/45 or 20/60):

 1)*From 1478 to 1523:   DDEGSKDISTVKEDASLDDKSAIVSEDDIIIETEDDDSETKEDPWE
                         ---00+-0000+--000--+00000---000-0----0-0+--00-
    quartile: 2; size: 46, +count:  4, -count: 20, 0count: 22; t-value:  4.60


 2) From 1839 to 1858:   EPPELPDNDEEEDEDSESAE
                         -00-00-0-------0-00-
    quartile: 2; size: 20, +count:  0, -count: 12, 0count:  8; t-value:  6.46 *


 3) From 2416 to 2454:   EHQDTAPPDDTDTESLSSVDGYTDTDSMSEDFEEYDSFE
                         -00-0000--0-0-00000-000-0-000--0--0-00-
    quartile: 3; size: 39, +count:  0, -count: 15, 0count: 24; t-value:  4.94


 4) From 4716 to 4745:   ETMDEDTPDGNEDTDDMECMDSEGEIVDSD
                         -00---00-00--0--0-00-0-0-00-0-
    quartile: 4; size: 30, +count:  0, -count: 15, 0count: 15; t-value:  6.25 *


Mixed charge clusters (cmin = 18/30 or 24/45 or 30/60):

 1) From  887 to  911:   KKEIQEIESKKEKESEEESDDKIDE
                         ++-00-0-0++-+-0---0--+0--
    quartile: 1; size: 25, +count:  6, -count: 12, 0count:  7; t-value:  5.84 *


 2)*From 1458 to 1520:   see sequence above
                         see sequence above
    quartile: 2; size: 63, +count: 11, -count: 22, 0count: 30; t-value:  5.56 *


(*00)  30(1,1,0); at  568- 599:   GDYGKLGRGGSDGCKTPKLIDFFMGLEVVRVF
  (-)   7(0,0,0); at 1847-1853:   DEEEDED
(*00)  44(1,2,1); at 2642-2688:   see sequence file: temp.txt

# 2) 1) From 1839 to 1858:  length= 20, score=16.00  ** 
# 2)    1839  EPPELPDNDE EEDEDSESAE
# 2)    S:  2(10.0%);  E:  8(40.0%);  D:  4(20.0%);  P:  3(15.0%);
# 2) 2) From 4719 to 4745:  length= 27, score=15.00  ** 
# 2)    4719  DEDTPDGNED TDDMECMDSE GEIVDSD
# 2)    E:  5(18.5%);  D:  9(33.3%);
# 2) temp.txt: # of segments (>=20 residues) exceeding M_0.05:  2
# 3) 1) From  887 to  911:  length= 25, score=11.00  ** 
# 3)     887  KKEIQEIESK KEKESEEESD DKIDE
# 3)    S:  3(12.0%);  K:  6(24.0%);  E:  9(36.0%);  D:  3(12.0%);
# 3)    I:  3(12.0%);
# 3) temp.txt: # of segments (>=20 residues) exceeding M_0.05:  1

1. Total number of amino acid multiplets: 323  (Expected range: 223--320) high
3. Long amino acid multiplets (>= 5; Letter/Length/Position):
    E/5/2850

1. Long charge multiplets (>= 5; Letter/Length/Position):
    -/7/1847  -/5/2850


Location (Quartile) Spacing     Rank       P-value   Interpretation

 869-1027  (1.)     V( 158)V     1 of 320   0.0044   large maximal spacing


SAPS.  Version of April 11, 1996.
Date run: Wed Feb 26 14:17:59 2020

File: temp.txt

There are no significant charge clusters.


There are no unusual spacings.

SAPS.  Version of April 11, 1996.
Date run: Wed Feb 26 14:17:59 2020

File: temp.txt

Positive charge clusters (cmin =  8/30 or 11/45 or 13/60):  none

Negative charge clusters (cmin = 11/30 or 15/45 or 19/60):

 1) From  431 to  445:   EDEGEFDEDETEEEA
                         ---0-0----0---0
    quartile: 4; size: 15, +count:  0, -count: 11, 0count:  4; t-value:  6.64 *


Mixed charge clusters (cmin = 15/30 or 21/45 or 26/60):  none

  (-)   7(1,0,0); at  437- 444:   DEDETEEE

# 2) 1) From  431 to  445:  length= 15, score=18.00  ** 
# 2)     431  EDEGEFDEDE TEEEA
# 2)    E:  8(53.3%);  D:  3(20.0%);
# 2) temp.txt: # of segments (>=20 residues) exceeding M_0.05:  1
# 3) 1) From  431 to  445:  length= 15, score= 7.00  * 
# 3)     431  EDEGEFDEDE TEEEA
# 3)    E:  8(53.3%);  D:  3(20.0%);
# 3) temp.txt: # of segments (>=20 residues) exceeding M_0.05:  1

Location (Quartile) Spacing     Rank       P-value   Interpretation

 324- 336  (3.)     K(  12)K    15 of  15   0.0007   large minimal spacing
 350- 362  (4.)     K(  12)K    14 of  15   0.0007     matching minimum


SAPS.  Version of April 11, 1996.
Date run: Wed Feb 26 14:17:59 2020

File: temp.txt

Positive charge clusters (cmin =  9/30 or 12/45 or 15/60):

 1) From  178 to  205:   KKYCGPYKPDKKYFKIQNSRRDKLIGRK
                         ++00000+0-++00+0000++-+000++
    quartile: 3; size: 28, +count: 11, -count:  2, 0count: 15; t-value:  3.98


Negative charge clusters (cmin =  9/30 or 11/45 or 14/60):  none

Mixed charge clusters (cmin = 14/30 or 19/45 or 23/60):  none


Location (Quartile) Spacing     Rank       P-value   Interpretation

 149- 230  (3.)     A(  81)A     1 of  30   0.0092   large maximal spacing


SAPS.  Version of April 11, 1996.
Date run: Wed Feb 26 14:17:59 2020

File: temp.txt

There are no significant charge clusters.


Location (Quartile) Spacing     Rank       P-value   Interpretation

 200- 293  (4.)     S(  93)S     1 of  23   0.0060   large maximal spacing


SAPS.  Version of April 11, 1996.
Date run: Wed Feb 26 14:17:59 2020

File: temp.txt

There are no significant charge clusters.
(*00)  18(0,2,0); at   34-  53:   DVWRIFEATEFVDKHSDKIY


Not evaluated (sequence length < 100 aa, too short).

SAPS.  Version of April 11, 1996.
Date run: Wed Feb 26 14:17:59 2020

File: temp.txt

There are no significant charge clusters.

# 6) 1) From  229 to  249:  length= 21, score=39.00  *
# 6)    (pocket at  235 to  237:   length=  3, score=-10.00) 
# 6)     229  AGSIFG |TSP| M VAMAVSILYL F
# 6)    A:  3(14.3%);  S:  3(14.3%);
# 6) temp.txt: # of segments (>=15 residues) exceeding M_0.05:  1

Location (Quartile) Spacing     Rank       P-value   Interpretation

   1- 195  (2.)     M( 194)M     1 of   6   0.0031   large  1. maximal spacing
  22-  44  (1.)     R(  22)R     2 of   6   0.9961   small  2. maximal spacing
  67- 252  (3.)     R( 185)R     1 of   6   0.0067   large  1. maximal spacing
 205- 238  (4.)     M(  33)M     2 of   6   0.9706   small  2. maximal spacing


SAPS.  Version of April 11, 1996.
Date run: Wed Feb 26 14:17:59 2020

File: temp.txt

There are no significant charge clusters.


There are no unusual spacings.

SAPS.  Version of April 11, 1996.
Date run: Wed Feb 26 14:17:59 2020

File: temp.txt

Positive charge clusters (cmin = 11/30 or 14/45 or 18/60):  none

Negative charge clusters (cmin = 12/30 or 16/45 or 20/60):  none

Mixed charge clusters (cmin = 18/30 or 24/45 or 30/60):

 1) From  330 to  359:   KQGADEILKKTKKIMADEVRKEQARKEEEK
                         +000--00++0++000--0++-00++---+
    quartile: 4; size: 30, +count: 10, -count:  8, 0count: 12; t-value:  3.88


2. Long amino acid multiplets (>= 5; Letter/Length/Position):
    A/6/360


There are no unusual spacings.

SAPS.  Version of April 11, 1996.
Date run: Wed Feb 26 14:18:00 2020

File: temp.txt

Positive charge clusters (cmin =  8/30 or 11/45 or 13/60):  none

Negative charge clusters (cmin =  8/30 or 10/45 or 12/60):  none

Mixed charge clusters (cmin = 12/30 or 16/45 or 20/60):

 1) From    3 to   29:   EPDHYDVAKETTLLIPKDGKEETRPVK
                         -0-00-00+-000000+-0+--0+00+
    quartile: 1; size: 27, +count:  5, -count:  7, 0count: 15; t-value:  4.05 *


There are no unusual spacings.

SAPS.  Version of April 11, 1996.
Date run: Wed Feb 26 14:18:00 2020

File: temp.txt

Positive charge clusters (cmin =  7/30 or  9/45 or 11/60):  none

Negative charge clusters (cmin =  8/30 or 10/45 or 13/60):

 1) From   15 to   34:   EKHEDDCEQQCEQPQEDGIE
                         -+0---0-000-000--00-
    quartile: 1; size: 20, +count:  1, -count:  9, 0count: 10; t-value:  5.25 *


Mixed charge clusters (cmin = 12/30 or 16/45 or 19/60):  none

  (0)  85(2,0,0); at   61- 147:   see sequence file: temp.txt
  (0)  71(1,0,0); at   93- 164:   see sequence file: temp.txt

# 5) 1) From   69 to  144:  length= 76, score=37.00  *
# 5)    (pocket at   92 to  111:   length= 20, score=-20.00) 
# 5)      69  GGGAFLIPFL VMLFITGIPL VFL |ELSFGQF ASQGVVSIWS VSP| IFQGVGW 
# 5)     119  AMFIVSVLIA IYYNMIIAWT LYYLFA
# 5)    L:  9(11.8%);  G:  8(10.5%);  V:  8(10.5%);  I: 10(13.2%);
# 5)    F:  9(11.8%);
# 5) temp.txt: # of segments (>=15 residues) exceeding M_0.05:  1
# 6) 1) From   69 to  147:  length= 79, score=121.00  ** 
# 6)      69  GGGAFLIPFL VMLFITGIPL VFLELSFGQF ASQGVVSIWS VSPIFQGVGW 
# 6)     119  AMFIVSVLIA IYYNMIIAWT LYYLFASFA
# 6)    L:  9(11.4%);  G:  8(10.1%);  V:  8(10.1%);  I: 10(12.7%);
# 6)    F: 10(12.7%);
# 6) temp.txt: # of segments (>=15 residues) exceeding M_0.05:  1

Location (Quartile) Spacing     Rank       P-value   Interpretation

  92- 148  (1.)     *(  56)*     1 of  97   0.0092   large  1. maximal spacing
 399- 435  (3.)     *(  36)*     2 of  97   0.0244   large  2. maximal spacing


SAPS.  Version of April 11, 1996.
Date run: Wed Feb 26 14:18:00 2020

File: temp.txt

Positive charge clusters (cmin = 10/30 or 14/45 or 17/60):  none

Negative charge clusters (cmin = 12/30 or 15/45 or 19/60):  none

Mixed charge clusters (cmin = 17/30 or 23/45 or 28/60):

 1) From 1223 to 1252:   RPEYRDQIDLKYKKKIEQIVRRPDKTEEEE
                         +0-0+-00-0+0+++0-000++0-+0----
    quartile: 4; size: 30, +count:  9, -count:  9, 0count: 12; t-value:  4.71 *


Location (Quartile) Spacing     Rank       P-value   Interpretation

  13-  15  (1.)     G(   2)G    85 of  85   0.0000   large minimal spacing
  59-  61  (1.)     G(   2)G    80 of  85   0.0000     matching minimum
 241- 243  (1.)     G(   2)G    81 of  85   0.0000     matching minimum
 393- 395  (2.)     G(   2)G    82 of  85   0.0000     matching minimum
 400- 402  (2.)     G(   2)G    83 of  85   0.0000     matching minimum
 534- 536  (2.)     G(   2)G    84 of  85   0.0000     matching minimum
 537- 539  (2.)     Y(   2)Y    56 of  56   0.0085   large minimal spacing
 580- 582  (2.)     Y(   2)Y    54 of  56   0.0085     matching minimum
 582- 584  (2.)     Y(   2)Y    55 of  56   0.0085     matching minimum


SAPS.  Version of April 11, 1996.
Date run: Wed Feb 26 14:18:00 2020

File: temp.txt

Positive charge clusters (cmin =  8/30 or 11/45 or 13/60):  none

Negative charge clusters (cmin = 11/30 or 15/45 or 19/60):

 1) From  431 to  445:   EEEGEFDEEEAEADE
                         ---0-0----0-0--
    quartile: 4; size: 15, +count:  0, -count: 11, 0count:  4; t-value:  6.57 *


Mixed charge clusters (cmin = 15/30 or 21/45 or 26/60):  none


# 2) 1) From  431 to  445:  length= 15, score=18.00  ** 
# 2)     431  EEEGEFDEEE AEADE
# 2)    A:  2(13.3%);  E:  9(60.0%);  D:  2(13.3%);
# 2) temp.txt: # of segments (>=20 residues) exceeding M_0.05:  1
# 3) 1) From  431 to  445:  length= 15, score= 7.00  * 
# 3)     431  EEEGEFDEEE AEADE
# 3)    A:  2(13.3%);  E:  9(60.0%);  D:  2(13.3%);
# 3) temp.txt: # of segments (>=20 residues) exceeding M_0.05:  1

Location (Quartile) Spacing     Rank       P-value   Interpretation

 324- 336  (3.)     K(  12)K    16 of  16   0.0002   large minimal spacing
 350- 362  (4.)     K(  12)K    15 of  16   0.0002     matching minimum


SAPS.  Version of April 11, 1996.
Date run: Wed Feb 26 14:18:00 2020

File: temp.txt

There are no significant charge clusters.


Location (Quartile) Spacing     Rank       P-value   Interpretation

   0-  94  (2.)     A(  94)A     1 of  10   0.0097   large maximal spacing
  73- 133  (3.)     +(  60)+     1 of  19   0.0076   large maximal spacing


SAPS.  Version of April 11, 1996.
Date run: Wed Feb 26 14:18:00 2020

File: temp.txt

There are no significant charge clusters.


There are no unusual spacings.

SAPS.  Version of April 11, 1996.
Date run: Wed Feb 26 14:18:00 2020

File: temp.txt

There are no significant charge clusters.


Location (Quartile) Spacing     Rank       P-value   Interpretation

   0-  48  (1.)     P(  48)P     1 of  18   0.9939   small  1. maximal spacing
  76- 118  (1.)     P(  42)P     2 of  18   0.9727   small  2. maximal spacing


SAPS.  Version of April 11, 1996.
Date run: Wed Feb 26 14:18:00 2020

File: temp.txt

There are no significant charge clusters.
  (0)  24(0,0,0); at  472- 495:   APGLLGVGPAAPATLHPIQPPAVG

# 4) 1) From  472 to  495:  length= 24, score=24.00  ** 
# 4)     472  APGLLGVGPA APATLHPIQP PAVG
# 4)    L:  3(12.5%);  A:  5(20.8%);  G:  4(16.7%);  P:  6(25.0%);
# 4) temp.txt: # of segments (>=20 residues) exceeding M_0.05:  1

Location (Quartile) Spacing     Rank       P-value   Interpretation

   4- 271  (1.)     P( 267)P     1 of  12   0.0087   large  1. maximal spacing
 130- 146  (1.)     *(  16)*     2 of 220   0.0016   large  2. maximal spacing
 271- 470  (3.)     P( 199)P     2 of  12   0.0001   large  2. maximal spacing
 471- 496  (4.)     *(  25)*     1 of 220   0.0006   large  1. maximal spacing


SAPS.  Version of April 11, 1996.
Date run: Wed Feb 26 14:18:00 2020

File: temp.txt

There are no significant charge clusters.

2. Long amino acid multiplets (>= 5; Letter/Length/Position):
    G/5/109


Location (Quartile) Spacing     Rank       P-value   Interpretation

  42- 133  (1.)     L(  91)L     1 of  50   0.0016   large maximal spacing
  49-  53  (1.)     D(   4)D    24 of  24   0.0077   large minimal spacing
 287- 425  (3.)     G( 138)G     1 of  25   0.0092   large maximal spacing
 337- 341  (3.)     D(   4)D    23 of  24   0.0077     matching minimum


SAPS.  Version of April 11, 1996.
Date run: Wed Feb 26 14:18:00 2020

File: temp.txt

There are no significant charge clusters.


Location (Quartile) Spacing     Rank       P-value   Interpretation

 112- 114  (2.)     L(   2)L    28 of  28   0.0020   large minimal spacing
 135- 273  (4.)     C( 138)C     1 of  14   0.0010   large maximal spacing
 271- 273  (1.)     L(   2)L    27 of  28   0.0020     matching minimum


SAPS.  Version of April 11, 1996.
Date run: Wed Feb 26 14:18:00 2020

File: temp.txt

There are no significant charge clusters.
(*00)  25(0,1,1); at  141- 166:   VQDGFEFLKSHEGTYDVIITDSSDPI


There are no unusual spacings.

SAPS.  Version of April 11, 1996.
Date run: Wed Feb 26 14:18:00 2020

File: temp.txt

Positive charge clusters (cmin =  7/30 or  9/45 or 11/60):  none

Negative charge clusters (cmin =  8/30 or 10/45 or 13/60):  none

Mixed charge clusters (cmin = 12/30 or 16/45 or 19/60):

 1) From  303 to  333:   DSENDSNRGENSHDKASTSSKKKEFVTDQPR
                         -0-0-00+0-000-+00000+++-000-00+
    quartile: 4; size: 31, +count:  6, -count:  7, 0count: 18; t-value:  4.26 *


# 5) 1) From  168 to  197:  length= 30, score=43.00  ** 
# 5)     168  WVIVFIPIWI VMCVTLIGLL YAIVLAIILL
# 5)    L:  6(20.0%);  V:  5(16.7%);  I:  8(26.7%);
# 5) temp.txt: # of segments (>=15 residues) exceeding M_0.05:  1
# 6) 1) From  169 to  197:  length= 29, score=97.00  * 
# 6)     169  VIVFIPIWIV MCVTLIGLLY AIVLAIILL
# 6)    L:  6(20.7%);  V:  5(17.2%);  I:  8(27.6%);
# 6) temp.txt: # of segments (>=15 residues) exceeding M_0.05:  1

There are no unusual spacings.

SAPS.  Version of April 11, 1996.
Date run: Wed Feb 26 14:18:00 2020

File: temp.txt

Positive charge clusters (cmin = 10/30 or 14/45 or 17/60):  none

Negative charge clusters (cmin =  9/30 or 11/45 or 14/60):  none

Mixed charge clusters (cmin = 15/30 or 20/45 or 25/60):

 1) From   91 to  125:   KREEGITKEMMSKLSEDKEMTKKEKDERVLWKKNE
                         ++--000+-000+00--+-00++-+--+000++0-
    quartile: 2; size: 35, +count: 11, -count: 10, 0count: 14; t-value:  5.57 *


  (0)  48(2,0,0); at   28-  77:   see sequence file: temp.txt
  (*)   7(0,0,0); at  112- 118:   KKEKDER
  (0)  55(1,0,0); at  131- 186:   see sequence file: temp.txt

# 3) 1) From  106 to  125:  length= 20, score= 8.00  **
# 3)    (pocket at  119 to  121:   length=  3, score=-3.00)
# 3)    (pocket at  110 to  111:   length=  2, score=-2.00) 
# 3)     106  EDKE |MT| KKEK DER |VLW| KKNE
# 3)    K:  6(30.0%);  E:  5(25.0%);  D:  2(10.0%);
# 3) temp.txt: # of segments (>=20 residues) exceeding M_0.05:  1
# 4) 1) From   28 to   77:  length= 50, score=32.00  *
# 4)    (pocket at   49 to   54:   length=  6, score=-12.00) 
# 4)      28  SSALFYGNAL IVSAIPIWLF W |RIHQMD| LWQ SAFLFVIFSL VSTYLVAYAY
# 4)    L:  7(14.0%);  A:  6(12.0%);  S:  6(12.0%);  I:  5(10.0%);
# 4)    F:  5(10.0%);
# 4) 2) From  131 to  186:  length= 56, score=47.00  ** 
# 4)     131  ATTFSIFYNN ALYLVLLIVF SFYILKNMNP SVYPFTVYQL LNSIITNSQS 
# 4)     181  WTISAQ
# 4)    L:  7(12.5%);  S:  7(12.5%);  I:  6(10.7%);  N:  6(10.7%);
# 4) temp.txt: # of segments (>=20 residues) exceeding M_0.05:  2
# 5) 1) From  141 to  155:  length= 15, score=21.00  * 
# 5)     141  ALYLVLLIVF SFYIL
# 5)    L:  5(33.3%);  V:  2(13.3%);  I:  2(13.3%);  F:  2(13.3%);
# 5)    Y:  2(13.3%);
# 5) temp.txt: # of segments (>=15 residues) exceeding M_0.05:  1
# 6) 1) From  141 to  155:  length= 15, score=53.00  * 
# 6)     141  ALYLVLLIVF SFYIL
# 6)    L:  5(33.3%);  V:  2(13.3%);  I:  2(13.3%);  F:  2(13.3%);
# 6)    Y:  2(13.3%);
# 6) temp.txt: # of segments (>=15 residues) exceeding M_0.05:  1

There are no unusual spacings.

SAPS.  Version of April 11, 1996.
Date run: Wed Feb 26 14:18:00 2020

File: temp.txt

There are no significant charge clusters.
  (0)  59(1,0,0); at  184- 243:   see sequence file: temp.txt


There are no unusual spacings.

SAPS.  Version of April 11, 1996.
Date run: Wed Feb 26 14:18:00 2020

File: temp.txt

There are no significant charge clusters.


There are no unusual spacings.

SAPS.  Version of April 11, 1996.
Date run: Wed Feb 26 14:18:00 2020

File: temp.txt

There are no significant charge clusters.


Location (Quartile) Spacing     Rank       P-value   Interpretation

 105- 107  (2.)     -(   2)-    31 of  31   0.0008   large minimal spacing
 150- 154  (3.)     G(   4)G    18 of  18   0.0081   large minimal spacing
 180- 183  (3.)     S(   3)S    23 of  23   0.0027   large minimal spacing
 241- 243  (4.)     -(   2)-    30 of  31   0.0008     matching minimum
 269- 273  (4.)     G(   4)G    17 of  18   0.0081     matching minimum
 285- 288  (4.)     S(   3)S    22 of  23   0.0027     matching minimum


SAPS.  Version of April 11, 1996.
Date run: Wed Feb 26 14:18:00 2020

File: temp.txt

There are no significant charge clusters.


Location (Quartile) Spacing     Rank       P-value   Interpretation

  40-  57  (1.)     L(  17)L     2 of  33   0.9857   small  2. maximal spacing
  61-  80  (2.)     L(  19)L     1 of  33   0.9944   small  1. maximal spacing


SAPS.  Version of April 11, 1996.
Date run: Wed Feb 26 14:18:00 2020

File: temp.txt

There are no significant charge clusters.


There are no unusual spacings.

SAPS.  Version of April 11, 1996.
Date run: Wed Feb 26 14:18:00 2020

File: temp.txt

Positive charge clusters (cmin =  8/30 or 11/45 or 14/60):  none

Negative charge clusters (cmin = 12/30 or 16/45 or 19/60):

 1) From  928 to  982:   EEDEDTQENGWEDDSDNDDGDYASSGHTLSELLNDFGSNYEGIDLGEEEEDDDPD
                         -----00-000---0-0--0-000000000-000-00000-00-00-------0-
    quartile: 4; size: 55, +count:  0, -count: 25, 0count: 30; t-value:  7.12 *


Mixed charge clusters (cmin = 16/30 or 21/45 or 26/60):  none

  (-)   6(0,0,0); at  376- 381:   EDEDDD
  (-)   7(0,0,0); at  974- 980:   EEEEDDD

# 2) 1) From  928 to  982:  length= 55, score=20.00  **
# 2)    (pocket at  949 to  967:   length= 19, score=-13.00) 
# 2)     928  EEDEDTQENG WEDDSDNDDG D |YASSGHTLS ELLNDFGSNY|  EGIDLGEEEE 
# 2)     978  DDDPD
# 2)    G:  6(10.9%);  E: 11(20.0%);  D: 14(25.5%);
# 2) temp.txt: # of segments (>=20 residues) exceeding M_0.05:  1
1. Long charge multiplets (>= 5; Letter/Length/Position):
    -/6/376  -/5/928  -/7/974


Location (Quartile) Spacing     Rank       P-value   Interpretation

 239- 242  (1.)     Q(   3)Q    55 of  55   0.0001   large minimal spacing
 452- 455  (2.)     Q(   3)Q    51 of  55   0.0001     matching minimum
 544- 547  (3.)     Q(   3)Q    52 of  55   0.0001     matching minimum
 715- 718  (3.)     Q(   3)Q    53 of  55   0.0001     matching minimum
1003-1006  (4.)     Q(   3)Q    54 of  55   0.0001     matching minimum


SAPS.  Version of April 11, 1996.
Date run: Wed Feb 26 14:18:00 2020

File: temp.txt

There are no significant charge clusters.

# 5) 1) From    3 to   28:  length= 26, score=29.00  **
# 5)    (pocket at    8 to    8:   length=  1, score=-8.00) 
# 5)       3  ILGLI |D| IPLW LIIIVFIIFT VYMLFI
# 5)    L:  5(19.2%);  I:  9(34.6%);  F:  3(11.5%);
# 5) temp.txt: # of segments (>=15 residues) exceeding M_0.05:  1
# 6) 1) From    3 to   28:  length= 26, score=72.00  **
# 6)    (pocket at    8 to   10:   length=  3, score=-18.00) 
# 6)       3  ILGLI |DIP| LW LIIIVFIIFT VYMLFI
# 6)    L:  5(19.2%);  I:  9(34.6%);  F:  3(11.5%);
# 6) temp.txt: # of segments (>=15 residues) exceeding M_0.05:  1

Location (Quartile) Spacing     Rank       P-value   Interpretation

 141- 185  (2.)     T(  44)T     1 of  23   0.9983   small  1. maximal spacing
 185- 225  (2.)     T(  40)T     2 of  23   0.9885   small  2. maximal spacing


SAPS.  Version of April 11, 1996.
Date run: Wed Feb 26 14:18:00 2020

File: temp.txt

There are no significant charge clusters.


Location (Quartile) Spacing     Rank       P-value   Interpretation

  60-  64  (1.)     Q(   4)Q    24 of  24   0.0045   large minimal spacing
 408- 412  (4.)     Q(   4)Q    22 of  24   0.0045     matching minimum
 409- 451  (4.)     F(  42)F     1 of  23   0.9933   small maximal spacing
 455- 459  (4.)     Q(   4)Q    23 of  24   0.0045     matching minimum


SAPS.  Version of April 11, 1996.
Date run: Wed Feb 26 14:18:00 2020

File: temp.txt

There are no significant charge clusters.
  (-)   6(1,0,0); at  354- 360:   EDVDDDE


There are no unusual spacings.

SAPS.  Version of April 11, 1996.
Date run: Wed Feb 26 14:18:00 2020

File: temp.txt

There are no significant charge clusters.


Location (Quartile) Spacing     Rank       P-value   Interpretation

 210- 213  (3.)     V(   3)V    26 of  26   0.0022   large minimal spacing
 225- 228  (3.)     V(   3)V    24 of  26   0.0022     matching minimum
 276- 279  (4.)     V(   3)V    25 of  26   0.0022     matching minimum


SAPS.  Version of April 11, 1996.
Date run: Wed Feb 26 14:18:00 2020

File: temp.txt

There are no significant charge clusters.


Location (Quartile) Spacing     Rank       P-value   Interpretation

   2-  31  (1.)     T(  29)T     2 of   5   0.9877   small  2. maximal spacing
  10-  21  (1.)     K(  11)K     2 of   4   0.9987   small  2. maximal spacing
  17- 225  (2.)     -( 208)-     1 of   7   0.0031   large  1. maximal spacing
  17- 225  (2.)     D( 208)D     1 of   6   0.0099   large  1. maximal spacing
  18-  43  (1.)     I(  25)I     2 of   5   0.9932   small  2. maximal spacing
  20-  40  (1.)     F(  20)F     1 of  24   1.0000   small  1. maximal spacing
  21- 289  (3.)     K( 268)K     1 of   4   0.0015   large  1. maximal spacing
  41- 291  (3.)     T( 250)T     1 of   5   0.0016   large  1. maximal spacing
  43- 284  (3.)     I( 241)I     1 of   5   0.0037   large  1. maximal spacing
  48-  72  (1.)     N(  24)N     2 of   8   0.9988   small  2. maximal spacing
  56-  59  (1.)     F(   3)F    24 of  24   0.0014   large minimal spacing
  59-  78  (1.)     F(  19)F     2 of  24   0.9991   small  2. maximal spacing
  72- 290  (3.)     N( 218)N     1 of   8   0.0004   large  1. maximal spacing
  74-  86  (2.)     L(  12)L     1 of  48   1.0000   small  1. maximal spacing
 253- 291  (4.)     -(  38)-     2 of   7   0.9731   small  2. maximal spacing
 253- 291  (4.)     D(  38)D     2 of   6   0.9712   small  2. maximal spacing
 268- 279  (4.)     L(  11)L     2 of  48   1.0000   small  2. maximal spacing
 282- 285  (4.)     F(   3)F    23 of  24   0.0014     matching minimum


SAPS.  Version of April 11, 1996.
Date run: Wed Feb 26 14:18:00 2020

File: temp.txt

Positive charge clusters (cmin = 11/30 or 14/45 or 18/60):  none

Negative charge clusters (cmin = 10/30 or 14/45 or 17/60):

 1) From  279 to  307:   DETDDFSDLVSQYNIFTDSNADIDDISDE
                         --0--00-000000000-000-0--00--
    quartile: 3; size: 29, +count:  0, -count: 11, 0count: 18; t-value:  4.34 *


Mixed charge clusters (cmin = 16/30 or 22/45 or 28/60):  none


# 5) 1) From  206 to  220:  length= 15, score=21.00  * 
# 5)     206  MGVVLYVLVC GALPF
# 5)    L:  3(20.0%);  G:  2(13.3%);  V:  4(26.7%);
# 5) temp.txt: # of segments (>=15 residues) exceeding M_0.05:  1

There are no unusual spacings.

SAPS.  Version of April 11, 1996.
Date run: Wed Feb 26 14:18:00 2020

File: temp.txt

There are no significant charge clusters.


Not evaluated (sequence length < 100 aa, too short).

SAPS.  Version of April 11, 1996.
Date run: Wed Feb 26 14:18:00 2020

File: temp.txt

Positive charge clusters (cmin =  7/30 or  9/45 or 11/60):  none

Negative charge clusters (cmin =  8/30 or 10/45 or 13/60):  none

Mixed charge clusters (cmin = 12/30 or 16/45 or 19/60):

 1) From  550 to  620:   see sequence above
                         see sequence above
    quartile: 4; size: 71, +count: 11, -count: 13, 0count: 47; t-value:  4.60 *


There are no unusual spacings.

SAPS.  Version of April 11, 1996.
Date run: Wed Feb 26 14:18:00 2020

File: temp.txt

There are no significant charge clusters.


Location (Quartile) Spacing     Rank       P-value   Interpretation

 169- 218  (2.)     Q(  49)Q     2 of  22   0.9801   small  2. maximal spacing
 489- 546  (4.)     Q(  57)Q     1 of  22   0.9913   small  1. maximal spacing
 540- 591  (4.)     N(  51)N     1 of  24   0.9965   small maximal spacing


SAPS.  Version of April 11, 1996.
Date run: Wed Feb 26 14:18:00 2020

File: temp.txt

There are no significant charge clusters.


Location (Quartile) Spacing     Rank       P-value   Interpretation

   0-   2  (1.)     S(   2)S    37 of  37   0.0045   large minimal spacing
  18-  21  (1.)     P(   3)P    30 of  30   0.0045   large minimal spacing
 198- 201  (2.)     P(   3)P    28 of  30   0.0045     matching minimum
 528- 531  (4.)     P(   3)P    29 of  30   0.0045     matching minimum


SAPS.  Version of April 11, 1996.
Date run: Wed Feb 26 14:18:00 2020

File: temp.txt

There are no significant charge clusters.
 (+0)  15(0,1,0); at    3-  18:   GRGKGGKIKAKSKSRS
 (*0)  15(0,1,0); at    3-  18:   GRGKGGKIKAKSKSRS


Location (Quartile) Spacing     Rank       P-value   Interpretation

  18-  98  (2.)     S(  80)S     1 of   9   0.0041   large maximal spacing


SAPS.  Version of April 11, 1996.
Date run: Wed Feb 26 14:18:00 2020

File: temp.txt

There are no significant charge clusters.


There are no unusual spacings.

SAPS.  Version of April 11, 1996.
Date run: Wed Feb 26 14:18:00 2020

File: temp.txt

There are no significant charge clusters.

# 4) 1) From  122 to  188:  length= 67, score=40.00  * 
# 4)     122  IWSILFGPPG NTKGALLFFI ISLLCWGYPM YIIKCLSVTF YDLQVIHFLF 
# 4)     172  ITCNVFMWIS LYHASTT
# 4)    L:  9(13.4%);  I:  9(13.4%);  F:  7(10.4%);
# 4) temp.txt: # of segments (>=20 residues) exceeding M_0.05:  1
# 5) 1) From  300 to  327:  length= 28, score=27.00  *
# 5)    (pocket at  311 to  311:   length=  1, score=-8.00) 
# 5)     300  YIFGLFLLFI Y |E| LIAFYIAC FTVVHAGL
# 5)    L:  5(17.9%);  A:  3(10.7%);  I:  4(14.3%);  F:  5(17.9%);
# 5)    Y:  3(10.7%);
# 5) temp.txt: # of segments (>=15 residues) exceeding M_0.05:  1
# 6) 1) From  265 to  289:  length= 25, score=59.00  *
# 6)    (pocket at  283 to  283:   length=  1, score=-17.00) 
# 6)     265  VSFVIFVICV AINGLISI |D| F GFVII
# 6)    V:  5(20.0%);  I:  7(28.0%);  F:  4(16.0%);
# 6) 2) From  301 to  327:  length= 27, score=60.00  *
# 6)    (pocket at  310 to  311:   length=  2, score=-18.00) 
# 6)     301  IFGLFLLFI |Y E| LIAFYIACF TVVHAGL
# 6)    L:  5(18.5%);  A:  3(11.1%);  I:  4(14.8%);  F:  5(18.5%);
# 6) temp.txt: # of segments (>=15 residues) exceeding M_0.05:  2

There are no unusual spacings.

SAPS.  Version of April 11, 1996.
Date run: Wed Feb 26 14:18:00 2020

File: temp.txt

There are no significant charge clusters.
(*00)  15(0,0,0); at   48-  62:   EAIKLVKCHDHIEVI


There are no unusual spacings.

SAPS.  Version of April 11, 1996.
Date run: Wed Feb 26 14:18:00 2020

File: temp.txt

There are no significant charge clusters.
(*00)  21(1,1,0); at  196- 218:   LDTGWVIKIGRGLDIYKGVDKFA


There are no unusual spacings.

SAPS.  Version of April 11, 1996.
Date run: Wed Feb 26 14:18:00 2020

File: temp.txt

There are no significant charge clusters.


There are no unusual spacings.

SAPS.  Version of April 11, 1996.
Date run: Wed Feb 26 14:18:00 2020

File: temp.txt

Positive charge clusters (cmin = 11/30 or 15/45 or 18/60):  none

Negative charge clusters (cmin = 14/30 or 19/45 or 23/60):

 1) From   24 to   46:   ETDGAADDEDDDGVVEVEEDDYE
                         -0-000------000-0----0-
    quartile: 1; size: 23, +count:  0, -count: 14, 0count:  9; t-value:  5.14 *


Mixed charge clusters (cmin = 19/30 or 26/45 or 33/60):

 1) From  271 to  348:   see sequence above
                         see sequence above
    quartile: 2; size: 78, +count:  9, -count: 33, 0count: 36; t-value:  4.11 *


 2) From  508 to  534:   KSEDIDARKKKTDEASPDDKPEEEKEE
                         +0--0-0++++0--000--+0---+--
    quartile: 4; size: 27, +count:  7, -count: 12, 0count:  8; t-value:  4.26 *


  (-)   6(0,0,0); at   30-  35:   DDEDDD
  (0)  27(0,0,0); at  481- 507:   PWLWAVFLVVIALPIVLILAYCCSNSN

# 2) 1) From   29 to   48:  length= 20, score=16.00  * 
# 2)      29  ADDEDDDGVV EVEEDDYEVP
# 2)    V:  4(20.0%);  E:  5(25.0%);  D:  7(35.0%);
# 2) 2) From  299 to  348:  length= 50, score=16.00  *
# 2)    (pocket at  325 to  336:   length= 12, score=-11.00)
# 2)    (pocket at  316 to  321:   length=  6, score=-4.00) 
# 2)     299  DDWDETEPET LVDEDAE |KPE GWL| DDE |PKLI PDPTAVKP| DD WDDEMDGEWE
# 2)    E: 10(20.0%);  D: 13(26.0%);  P:  6(12.0%);
# 2) temp.txt: # of segments (>=20 residues) exceeding M_0.05:  2
# 3) 1) From  510 to  534:  length= 25, score=11.00  *
# 3)    (pocket at  522 to  524:   length=  3, score=-3.00) 
# 3)     510  EDIDARKKKT DE |ASP| DDKPE EEKEE
# 3)    K:  5(20.0%);  E:  7(28.0%);  D:  5(20.0%);
# 3) temp.txt: # of segments (>=20 residues) exceeding M_0.05:  1
# 4) 1) From  481 to  507:  length= 27, score=27.00  ** 
# 4)     481  PWLWAVFLVV IALPIVLILA YCCSNSN
# 4)    L:  5(18.5%);  A:  3(11.1%);  V:  4(14.8%);  I:  3(11.1%);
# 4) temp.txt: # of segments (>=20 residues) exceeding M_0.05:  1
# 5) 1) From  482 to  503:  length= 22, score=32.00  ** 
# 5)     482  WLWAVFLVVI ALPIVLILAY CC
# 5)    L:  5(22.7%);  A:  3(13.6%);  V:  4(18.2%);  I:  3(13.6%);
# 5) temp.txt: # of segments (>=15 residues) exceeding M_0.05:  1
# 6) 1) From    7 to   21:  length= 15, score=48.00  ** 
# 6)       7  LLLLGLLGSI LTTLV
# 6)    L:  8(53.3%);  G:  2(13.3%);  T:  2(13.3%);
# 6) 2) From  483 to  500:  length= 18, score=64.00  ** 
# 6)     483  LWAVFLVVIA LPIVLILA
# 6)    L:  5(27.8%);  A:  3(16.7%);  V:  4(22.2%);  I:  3(16.7%);
# 6) temp.txt: # of segments (>=15 residues) exceeding M_0.05:  2
1. Long charge multiplets (>= 5; Letter/Length/Position):
    -/6/30


Location (Quartile) Spacing     Rank       P-value   Interpretation

   0-   3  (1.)     I(   3)I    34 of  34   0.0017   large minimal spacing
   6-  24  (1.)     *(  18)*     2 of 188   0.0084   large  2. maximal spacing
 233- 572  (3.)     H( 339)H     1 of  13   0.0003   large maximal spacing
 473- 476  (4.)     I(   3)I    32 of  34   0.0017     matching minimum
 480- 508  (4.)     *(  28)*     1 of 188   0.0026   large  1. maximal spacing
 495- 498  (4.)     I(   3)I    33 of  34   0.0017     matching minimum


SAPS.  Version of April 11, 1996.
Date run: Wed Feb 26 14:18:00 2020

File: temp.txt

There are no significant charge clusters.


Location (Quartile) Spacing     Rank       P-value   Interpretation

   0-  24  (1.)     K(  24)K     4 of   4   0.0003   large minimal spacing
  24-  53  (2.)     K(  29)K     1 of   4   0.9974   small maximal spacing


SAPS.  Version of April 11, 1996.
Date run: Wed Feb 26 14:18:00 2020

File: temp.txt

There are no significant charge clusters.

# 5) 1) From  315 to  335:  length= 21, score=27.00  ** 
# 5)     315  IIIIFIVSAV AIFIVTLIAV I
# 5)    A:  3(14.3%);  V:  4(19.0%);  I:  9(42.9%);
# 5) temp.txt: # of segments (>=15 residues) exceeding M_0.05:  1
# 6) 1) From  315 to  335:  length= 21, score=82.00  ** 
# 6)     315  IIIIFIVSAV AIFIVTLIAV I
# 6)    A:  3(14.3%);  V:  4(19.0%);  I:  9(42.9%);
# 6) temp.txt: # of segments (>=15 residues) exceeding M_0.05:  1

Location (Quartile) Spacing     Rank       P-value   Interpretation

  45-  47  (1.)     N(   2)N    41 of  41   0.0062   large minimal spacing


SAPS.  Version of April 11, 1996.
Date run: Wed Feb 26 14:18:00 2020

File: temp.txt

There are no significant charge clusters.
 (*0)  13(0,0,0); at   24-  36:   LEFEFRPDGKLRY


There are no unusual spacings.

SAPS.  Version of April 11, 1996.
Date run: Wed Feb 26 14:18:00 2020

File: temp.txt

There are no significant charge clusters.


Location (Quartile) Spacing     Rank       P-value   Interpretation

  55-  88  (2.)     W(  33)W     6 of   6   0.0014   large minimal spacing


SAPS.  Version of April 11, 1996.
Date run: Wed Feb 26 14:18:00 2020

File: temp.txt

There are no significant charge clusters.


There are no unusual spacings.

SAPS.  Version of April 11, 1996.
Date run: Wed Feb 26 14:18:00 2020

File: temp.txt

There are no significant charge clusters.
(*00)  23(0,0,1); at  172- 194:   KIVRALEVYDVHGVKASDIYKIQ

# 4) 1) From   63 to   83:  length= 21, score=21.00  * 
# 4)      63  CPHHMISYLS PLQYSHNVVN F
# 4)    S:  3(14.3%);  H:  3(14.3%);
# 4) temp.txt: # of segments (>=20 residues) exceeding M_0.05:  1
1. Long charge multiplets (>= 5; Letter/Length/Position):
    +/5/413


There are no unusual spacings.

SAPS.  Version of April 11, 1996.
Date run: Wed Feb 26 14:18:00 2020

File: temp.txt

There are no significant charge clusters.

# 5) 1) From    3 to   23:  length= 21, score=22.00  * 
# 5)       3  YLVLCTALGL AVLCPGVCWC L
# 5)    L:  6(28.6%);  V:  3(14.3%);  C:  4(19.0%);
# 5) temp.txt: # of segments (>=15 residues) exceeding M_0.05:  1

There are no unusual spacings.

SAPS.  Version of April 11, 1996.
Date run: Wed Feb 26 14:18:00 2020

File: temp.txt

Positive charge clusters (cmin = 12/30 or 16/45 or 20/60):  none

Negative charge clusters (cmin = 13/30 or 17/45 or 21/60):  none

Mixed charge clusters (cmin = 19/30 or 26/45 or 32/60):

 1) From  217 to  295:   see sequence above
                         see sequence above
    quartile: 1; size: 79, +count: 19, -count: 27, 0count: 33; t-value:  5.83 *


 2) From  614 to  642:   ERELPRDLFMEYERKQREEERIKETEDIE
                         -+-00+-000-0-++0+---+0+-0--0-
    quartile: 2; size: 29, +count:  7, -count: 12, 0count: 10; t-value:  4.40


# 3) 1) From  217 to  282:  length= 66, score=14.00  **
# 3)    (pocket at  265 to  271:   length=  7, score=-5.00)
# 3)    (pocket at  226 to  229:   length=  4, score=-4.00) 
# 3)     217  KEETSKKED |Q LHW| KQEIEEE VGELQEDFEE NYRKELERYK EDLDRYEK |QQ 
# 3)     267  AAKAQ| EKKKK KIKEKE
# 3)    K: 15(22.7%);  E: 18(27.3%);
# 3) temp.txt: # of segments (>=20 residues) exceeding M_0.05:  1
# 4) 1) From  455 to  511:  length= 57, score=30.00  *
# 4)    (pocket at  489 to  491:   length=  3, score=-15.00)
# 4)    (pocket at  465 to  465:   length=  1, score=-8.00) 
# 4)     455  GVGSGVPFTF  |D| VHGTNTMIL MTTGILCSSV AWAV |DSD| GTP LVPPTTSIAP 
# 4)     505  TNYYNAM
# 4)    G:  6(10.5%);  V:  6(10.5%);  T:  9(15.8%);
# 4) temp.txt: # of segments (>=20 residues) exceeding M_0.05:  1
2. Long amino acid multiplets (>= 5; Letter/Length/Position):
    K/5/273

1. Long charge multiplets (>= 5; Letter/Length/Position):
    +/5/273


Location (Quartile) Spacing     Rank       P-value   Interpretation

 139- 189  (1.)     N(  50)N     2 of  63   0.9967   small  2. maximal spacing
 451- 512  (2.)     +(  61)+     2 of 178   0.0001   large  2. maximal spacing
 564- 731  (3.)     S( 167)S     1 of  76   0.0017   large maximal spacing
 996-1052  (4.)     N(  56)N     1 of  63   0.9971   small  1. maximal spacing
1060-1126  (4.)     +(  66)+     1 of 178   0.0083   large  1. maximal spacing


SAPS.  Version of April 11, 1996.
Date run: Wed Feb 26 14:18:00 2020

File: temp.txt

There are no significant charge clusters.


Location (Quartile) Spacing     Rank       P-value   Interpretation

  16-  19  (1.)     F(   3)F    37 of  37   0.0015   large minimal spacing
 265- 301  (2.)     E(  36)E     1 of  50   0.9906   small maximal spacing


SAPS.  Version of April 11, 1996.
Date run: Wed Feb 26 14:18:00 2020

File: temp.txt

There are no significant charge clusters.


There are no unusual spacings.

SAPS.  Version of April 11, 1996.
Date run: Wed Feb 26 14:18:00 2020

File: temp.txt

Positive charge clusters (cmin =  6/30 or  8/45 or 10/60):  none

Negative charge clusters (cmin =  7/30 or 10/45 or 12/60):  none

Mixed charge clusters (cmin = 11/30 or 14/45 or 17/60):

 1) From    2 to   28:   EKLALQEESTSTKEVKVRRSQWSRNLD
                         -+0000--0000+-0+0++0000+00-
    quartile: 1; size: 27, +count:  6, -count:  5, 0count: 16; t-value:  4.42 *


Location (Quartile) Spacing     Rank       P-value   Interpretation

  88-  90  (1.)     A(   2)A    45 of  45   0.0009   large minimal spacing
 366- 368  (3.)     A(   2)A    43 of  45   0.0009     matching minimum
 588- 590  (4.)     A(   2)A    44 of  45   0.0009     matching minimum


SAPS.  Version of April 11, 1996.
Date run: Wed Feb 26 14:18:00 2020

File: temp.txt

There are no significant charge clusters.


Location (Quartile) Spacing     Rank       P-value   Interpretation

   3- 130  (1.)     S( 127)S     1 of  21   0.0024   large maximal spacing
  71-  73  (1.)     I(   2)I    30 of  30   0.0049   large minimal spacing
 165- 167  (2.)     I(   2)I    29 of  30   0.0049     matching minimum


SAPS.  Version of April 11, 1996.
Date run: Wed Feb 26 14:18:00 2020

File: temp.txt

There are no significant charge clusters.


There are no unusual spacings.

SAPS.  Version of April 11, 1996.
Date run: Wed Feb 26 14:18:00 2020

File: temp.txt

Positive charge clusters (cmin =  9/30 or 12/45 or 15/60):  none

Negative charge clusters (cmin =  9/30 or 12/45 or 14/60):  none

Mixed charge clusters (cmin = 14/30 or 19/45 or 24/60):

 1) From  195 to  244:   KANENGYFKDEITPVKVKGRKGEEVFEVDEHPRVTPVEKLAKLAPVFKKD
                         +00-0000+--0000+0+0++0--00-0--00+0000-+00+00000++-
    quartile: 2; size: 50, +count: 11, -count: 10, 0count: 29; t-value:  3.93


Location (Quartile) Spacing     Rank       P-value   Interpretation

 145- 147  (2.)     L(   2)L    40 of  40   0.0002   large minimal spacing
 262- 264  (3.)     L(   2)L    38 of  40   0.0002     matching minimum
 336- 338  (4.)     L(   2)L    39 of  40   0.0002     matching minimum


SAPS.  Version of April 11, 1996.
Date run: Wed Feb 26 14:18:00 2020

File: temp.txt

Positive charge clusters (cmin =  8/30 or 10/45 or 12/60):  none

Negative charge clusters (cmin =  8/30 or 10/45 or 13/60):  none

Mixed charge clusters (cmin = 12/30 or 16/45 or 20/60):

 1) From   86 to  114:   KVDTSELQRRQEELEKKAAELQRKEQDLK
                         +0-00-00++0--0-++00-00++-0-0+
    quartile: 1; size: 29, +count:  8, -count:  8, 0count: 13; t-value:  5.92 *


# 5) 1) From  156 to  181:  length= 26, score=24.00  *
# 5)    (pocket at  164 to  165:   length=  2, score=-6.00) 
# 5)     156  FVYYLWMF |HT|  VVLFLNLLAS LAYFIV
# 5)    L:  6(23.1%);  V:  4(15.4%);  F:  4(15.4%);  Y:  3(11.5%);
# 5) 2) From  223 to  244:  length= 22, score=28.00  * 
# 5)     223  FFVFFFVFFF QFCVYVIQCL GL
# 5)    V:  4(18.2%);  F:  9(40.9%);
# 5) temp.txt: # of segments (>=15 residues) exceeding M_0.05:  2
# 6) 1) From  156 to  199:  length= 44, score=74.00  **
# 6)    (pocket at  182 to  184:   length=  3, score=-21.00) 
# 6)     156  FVYYLWMFHT VVLFLNLLAS LAYFIV |ESS| G GTCFGLSILW FVLF
# 6)    L:  9(20.5%);  V:  5(11.4%);  F:  7(15.9%);
# 6) 2) From  223 to  287:  length= 65, score=96.00  **
# 6)    (pocket at  245 to  257:   length= 13, score=-26.00) 
# 6)     223  FFVFFFVFFF QFCVYVIQCL GL |TDFTVGWI NGLKT| IGTSS GAGAVMLFVA 
# 6)     273  LFFTLEAVCS LVLLI
# 6)    L:  9(13.8%);  V:  9(13.8%);  F: 13(20.0%);
# 6) temp.txt: # of segments (>=15 residues) exceeding M_0.05:  2

Location (Quartile) Spacing     Rank       P-value   Interpretation

  43- 125  (1.)     F(  82)F     1 of  36   0.0014   large maximal spacing
 147- 201  (3.)     P(  54)P     2 of  24   0.0314   large  2. maximal spacing
 210- 344  (4.)     P( 134)P     1 of  24   0.0002   large  1. maximal spacing


SAPS.  Version of April 11, 1996.
Date run: Wed Feb 26 14:18:00 2020

File: temp.txt

There are no significant charge clusters.


There are no unusual spacings.

SAPS.  Version of April 11, 1996.
Date run: Wed Feb 26 14:18:00 2020

File: temp.txt

There are no significant charge clusters.


There are no unusual spacings.

SAPS.  Version of April 11, 1996.
Date run: Wed Feb 26 14:18:01 2020

File: temp.txt

There are no significant charge clusters.


Location (Quartile) Spacing     Rank       P-value   Interpretation

 194- 196  (3.)     L(   2)L    28 of  28   0.0051   large minimal spacing


SAPS.  Version of April 11, 1996.
Date run: Wed Feb 26 14:18:01 2020

File: temp.txt

There are no significant charge clusters.


There are no unusual spacings.

SAPS.  Version of April 11, 1996.
Date run: Wed Feb 26 14:18:01 2020

File: temp.txt

There are no significant charge clusters.
(+00)  13(0,0,0); at  126- 138:   VRNQRISKFCKIL
(*00)  13(0,0,0); at  126- 138:   VRNQRISKFCKIL


There are no unusual spacings.

SAPS.  Version of April 11, 1996.
Date run: Wed Feb 26 14:18:01 2020

File: temp.txt

There are no significant charge clusters.


There are no unusual spacings.

SAPS.  Version of April 11, 1996.
Date run: Wed Feb 26 14:18:01 2020

File: temp.txt

There are no significant charge clusters.

1. Long charge multiplets (>= 5; Letter/Length/Position):
    +/5/23


Location (Quartile) Spacing     Rank       P-value   Interpretation

 177- 261  (4.)     R(  84)R     1 of  21   0.0059   large maximal spacing


SAPS.  Version of April 11, 1996.
Date run: Wed Feb 26 14:18:01 2020

File: temp.txt

Positive charge clusters (cmin =  7/30 or 10/45 or 12/60):

 1) From  324 to  350:   KGQHGRPVPRWIRKVFLGGLARFLLVK
                         +0000+000+00++0000000+0000+
    quartile: 4; size: 27, +count:  7, -count:  0, 0count: 20; t-value:  3.65


Negative charge clusters (cmin =  8/30 or 11/45 or 14/60):  none

Mixed charge clusters (cmin = 13/30 or 17/45 or 21/60):  none


Location (Quartile) Spacing     Rank       P-value   Interpretation

  87- 152  (2.)     C(  65)C     1 of  10   0.9937   small maximal spacing
 312- 315  (4.)     T(   3)T    26 of  26   0.0045   large minimal spacing
 362- 365  (4.)     T(   3)T    25 of  26   0.0045     matching minimum


SAPS.  Version of April 11, 1996.
Date run: Wed Feb 26 14:18:01 2020

File: temp.txt

There are no significant charge clusters.


There are no unusual spacings.

SAPS.  Version of April 11, 1996.
Date run: Wed Feb 26 14:18:01 2020

File: temp.txt

There are no significant charge clusters.


Location (Quartile) Spacing     Rank       P-value   Interpretation

  24- 136  (1.)     L( 112)L     1 of  30   0.0023   large maximal spacing
  41-  60  (1.)     H(  19)H    10 of  10   0.0041   large minimal spacing
 331- 417  (4.)     Y(  86)Y     1 of   7   0.9926   small maximal spacing


SAPS.  Version of April 11, 1996.
Date run: Wed Feb 26 14:18:01 2020

File: temp.txt

There are no significant charge clusters.


Location (Quartile) Spacing     Rank       P-value   Interpretation

   0-  16  (1.)     F(  16)F     5 of   5   0.0055   large minimal spacing


SAPS.  Version of April 11, 1996.
Date run: Wed Feb 26 14:18:01 2020

File: temp.txt

There are no significant charge clusters.


Location (Quartile) Spacing     Rank       P-value   Interpretation

   8-  38  (1.)     F(  30)F     2 of   4   0.9791   small  2. maximal spacing
  17-  20  (1.)     I(   3)I    22 of  22   0.0072   large minimal spacing
  38- 310  (3.)     F( 272)F     1 of   4   0.0096   large  1. maximal spacing
  53-  83  (1.)     C(  30)C     2 of  15   0.9913   small  2. maximal spacing
 134- 291  (3.)     C( 157)C     1 of  15   0.0007   large  1. maximal spacing
 187- 190  (3.)     I(   3)I    21 of  22   0.0072     matching minimum


SAPS.  Version of April 11, 1996.
Date run: Wed Feb 26 14:18:01 2020

File: temp.txt

There are no significant charge clusters.

# 6) 1) From  143 to  157:  length= 15, score=56.00  * 
# 6)     143  FILYVSLFIF GIVVM
# 6)    L:  2(13.3%);  V:  3(20.0%);  I:  3(20.0%);  F:  3(20.0%);
# 6) temp.txt: # of segments (>=15 residues) exceeding M_0.05:  1

Location (Quartile) Spacing     Rank       P-value   Interpretation

 101- 103  (2.)     I(   2)I    32 of  32   0.0032   large minimal spacing
 199- 201  (3.)     I(   2)I    31 of  32   0.0032     matching minimum


SAPS.  Version of April 11, 1996.
Date run: Wed Feb 26 14:18:01 2020

File: temp.txt

There are no significant charge clusters.
  (*)  12(1,0,0); at  146- 158:   KDPREKDEDKKEK
(+00)  14(0,0,0); at 2241-2254:   VSRIARILKQPRSH

# 3) 1) From  146 to  165:  length= 20, score=10.00  *
# 3)    (pocket at  159 to  162:   length=  4, score=-4.00) 
# 3)     146  KDPREKDEDK KEK |LPPH| REE
# 3)    K:  5(25.0%);  E:  5(25.0%);  D:  3(15.0%);  R:  2(10.0%);
# 3)    P:  3(15.0%);
# 3) temp.txt: # of segments (>=20 residues) exceeding M_0.05:  1

Location (Quartile) Spacing     Rank       P-value   Interpretation

2473-2929  (3.)     H( 456)H     1 of  73   0.0096   large  1. maximal spacing
3629-3910  (4.)     H( 281)H     2 of  73   0.0335   large  2. maximal spacing


SAPS.  Version of April 11, 1996.
Date run: Wed Feb 26 14:18:01 2020

File: temp.txt

There are no significant charge clusters.


Location (Quartile) Spacing     Rank       P-value   Interpretation

  16-  67  (1.)     C(  51)C     1 of  13   0.9935   small maximal spacing
  48-  51  (1.)     T(   3)T    29 of  29   0.0006   large minimal spacing
  59-  62  (1.)     T(   3)T    26 of  29   0.0006     matching minimum
  62-  65  (1.)     T(   3)T    27 of  29   0.0006     matching minimum
 214- 225  (3.)     C(  11)C    13 of  13   0.0032   large minimal spacing
 219- 222  (3.)     T(   3)T    28 of  29   0.0006     matching minimum


SAPS.  Version of April 11, 1996.
Date run: Wed Feb 26 14:18:01 2020

File: temp.txt

Positive charge clusters (cmin = 12/30 or 15/45 or 19/60):  none

Negative charge clusters (cmin = 12/30 or 16/45 or 19/60):  none

Mixed charge clusters (cmin = 18/30 or 24/45 or 30/60):

 1) From 1401 to 1498:   see sequence above
                         see sequence above
    quartile: 4; size: 98, +count: 26, -count: 23, 0count: 49; t-value:  6.22 *


 (+0)  11(0,0,0); at  168- 178:   LKYRSKAKFKA
  (+)   6(0,0,0); at 1491-1496:   KKRKKK
  (*)   9(0,0,0); at 1490-1498:   EKKRKKKEK

# 3) 1) From 1404 to 1426:  length= 23, score= 9.00  * 
# 3)    1404  DEHEMKKYRK KLLEWEKQKE REK
# 3)    K:  7(30.4%);  E:  6(26.1%);
# 3) 2) From 1480 to 1499:  length= 20, score= 8.00  *
# 3)    (pocket at 1486 to 1487:   length=  2, score=-2.00)
# 3)    (pocket at 1482 to 1483:   length=  2, score=-2.00) 
# 3)    1480  RK |SA| DE |LN| RL EKKRKKKEKT
# 3)    L:  2(10.0%);  K:  7(35.0%);  E:  3(15.0%);  R:  3(15.0%);
# 3) temp.txt: # of segments (>=20 residues) exceeding M_0.05:  2
1. Long charge multiplets (>= 5; Letter/Length/Position):
    +/6/1491


Location (Quartile) Spacing     Rank       P-value   Interpretation

 146- 148  (1.)     D(   2)D    91 of  91   0.0001   large minimal spacing
 689- 691  (2.)     D(   2)D    85 of  91   0.0001     matching minimum
1019-1021  (3.)     D(   2)D    86 of  91   0.0001     matching minimum
1101-1103  (3.)     D(   2)D    87 of  91   0.0001     matching minimum
1395-1397  (4.)     D(   2)D    88 of  91   0.0001     matching minimum
1435-1437  (4.)     D(   2)D    89 of  91   0.0001     matching minimum
1437-1439  (4.)     D(   2)D    90 of  91   0.0001     matching minimum


SAPS.  Version of April 11, 1996.
Date run: Wed Feb 26 14:18:01 2020

File: temp.txt

There are no significant charge clusters.
  (*)   7(0,0,0); at   73-  79:   KEKEKEK

# 5) 1) From   82 to   96:  length= 15, score=20.00  * 
# 5)      82  IVMVHGFGGG VGLWI
# 5)    G:  5(33.3%);  V:  3(20.0%);  I:  2(13.3%);
# 5) temp.txt: # of segments (>=15 residues) exceeding M_0.05:  1

There are no unusual spacings.

SAPS.  Version of April 11, 1996.
Date run: Wed Feb 26 14:18:01 2020

File: temp.txt

There are no significant charge clusters.


Location (Quartile) Spacing     Rank       P-value   Interpretation

  43-  45  (2.)     -(   2)-    19 of  19   0.0014   large minimal spacing
  56-  58  (2.)     -(   2)-    16 of  19   0.0014     matching minimum
  61-  63  (3.)     -(   2)-    17 of  19   0.0014     matching minimum
  96-  98  (4.)     -(   2)-    18 of  19   0.0014     matching minimum


SAPS.  Version of April 11, 1996.
Date run: Wed Feb 26 14:18:01 2020

File: temp.txt

There are no significant charge clusters.


Location (Quartile) Spacing     Rank       P-value   Interpretation

  76-  79  (1.)     L(   3)L    23 of  23   0.0045   large minimal spacing
 144- 147  (2.)     L(   3)L    22 of  23   0.0045     matching minimum


SAPS.  Version of April 11, 1996.
Date run: Wed Feb 26 14:18:01 2020

File: temp.txt

There are no significant charge clusters.


Location (Quartile) Spacing     Rank       P-value   Interpretation

  74- 154  (2.)     K(  80)K     1 of  18   0.0086   large maximal spacing
 106- 109  (2.)     D(   3)D    19 of  19   0.0058   large minimal spacing


SAPS.  Version of April 11, 1996.
Date run: Wed Feb 26 14:18:01 2020

File: temp.txt

There are no significant charge clusters.


Location (Quartile) Spacing     Rank       P-value   Interpretation

   0-   4  (1.)     Y(   4)Y    24 of  24   0.0066   large minimal spacing
 226- 229  (2.)     F(   3)F    27 of  27   0.0091   large minimal spacing
 229- 232  (2.)     F(   3)F    25 of  27   0.0091     matching minimum
 363- 366  (3.)     F(   3)F    26 of  27   0.0091     matching minimum


SAPS.  Version of April 11, 1996.
Date run: Wed Feb 26 14:18:01 2020

File: temp.txt

There are no significant charge clusters.

# 6) 1) From    6 to   22:  length= 17, score=56.00  * 
# 6)       6  AVFSAAFLGI GLLLSVV
# 6)    L:  4(23.5%);  A:  3(17.6%);  G:  2(11.8%);  S:  2(11.8%);
# 6)    V:  3(17.6%);  F:  2(11.8%);
# 6) temp.txt: # of segments (>=15 residues) exceeding M_0.05:  1

There are no unusual spacings.

SAPS.  Version of April 11, 1996.
Date run: Wed Feb 26 14:18:01 2020

File: temp.txt

Positive charge clusters (cmin = 10/30 or 14/45 or 17/60):  none

Negative charge clusters (cmin =  9/30 or 12/45 or 15/60):  none

Mixed charge clusters (cmin = 15/30 or 21/45 or 26/60):

 1) From  442 to  471:   RRRERLRYDDKRCCENKKHKNVYTMSDHDE
                         +++-+0+0--++00-0++0+000000-0--
    quartile: 4; size: 30, +count: 10, -count:  7, 0count: 13; t-value:  4.46 *


# 3) 1) From  442 to  461:  length= 20, score= 8.00  **
# 3)    (pocket at  454 to  455:   length=  2, score=-2.00) 
# 3)     442  RRRERLRYDD KR |CC| ENKKHK
# 3)    K:  4(20.0%);  E:  2(10.0%);  D:  2(10.0%);  R:  6(30.0%);
# 3)    C:  2(10.0%);
# 3) temp.txt: # of segments (>=20 residues) exceeding M_0.05:  1
# 5) 1) From  418 to  441:  length= 24, score=25.00  ** 
# 5)     418  IVGAVIGTFL LTLLICALVF HFYY
# 5)    L:  5(20.8%);  V:  3(12.5%);  I:  3(12.5%);  F:  3(12.5%);
# 5) temp.txt: # of segments (>=15 residues) exceeding M_0.05:  1
# 6) 1) From  418 to  437:  length= 20, score=68.00  ** 
# 6)     418  IVGAVIGTFL LTLLICALVF
# 6)    L:  5(25.0%);  A:  2(10.0%);  G:  2(10.0%);  V:  3(15.0%);
# 6)    T:  2(10.0%);  I:  3(15.0%);  F:  2(10.0%);
# 6) temp.txt: # of segments (>=15 residues) exceeding M_0.05:  1

Location (Quartile) Spacing     Rank       P-value   Interpretation

 354- 427  (4.)     L(  73)L     1 of  54   0.0057   large  1. maximal spacing
 447- 488  (4.)     L(  41)L     2 of  54   0.0404   large  2. maximal spacing


SAPS.  Version of April 11, 1996.
Date run: Wed Feb 26 14:18:01 2020

File: temp.txt

There are no significant charge clusters.


There are no unusual spacings.

SAPS.  Version of April 11, 1996.
Date run: Wed Feb 26 14:18:01 2020

File: temp.txt

There are no significant charge clusters.


Location (Quartile) Spacing     Rank       P-value   Interpretation

 208- 212  (3.)     N(   4)N    22 of  22   0.0052   large minimal spacing


SAPS.  Version of April 11, 1996.
Date run: Wed Feb 26 14:18:01 2020

File: temp.txt

There are no significant charge clusters.
(*00)  17(0,1,0); at   17-  34:   DQQKINKFARHNARLQDI


There are no unusual spacings.

SAPS.  Version of April 11, 1996.
Date run: Wed Feb 26 14:18:01 2020

File: temp.txt

There are no significant charge clusters.


Location (Quartile) Spacing     Rank       P-value   Interpretation

   0-   2  (1.)     S(   2)S    19 of  19   0.0046   large minimal spacing
   7-   9  (1.)     S(   2)S    17 of  19   0.0046     matching minimum
  33-  77  (2.)     Y(  44)Y     1 of   4   0.9913   small maximal spacing
  46-  48  (2.)     S(   2)S    18 of  19   0.0046     matching minimum
  77- 108  (3.)     Y(  31)Y     4 of   4   0.0038   large minimal spacing


SAPS.  Version of April 11, 1996.
Date run: Wed Feb 26 14:18:01 2020

File: temp.txt

There are no significant charge clusters.


Location (Quartile) Spacing     Rank       P-value   Interpretation

  60-  89  (3.)     R(  29)R     1 of   7   0.9966   small maximal spacing


SAPS.  Version of April 11, 1996.
Date run: Wed Feb 26 14:18:01 2020

File: temp.txt

There are no significant charge clusters.


Location (Quartile) Spacing     Rank       P-value   Interpretation

 116- 141  (4.)     I(  25)I     1 of   9   0.9994   small maximal spacing


SAPS.  Version of April 11, 1996.
Date run: Wed Feb 26 14:18:01 2020

File: temp.txt

There are no significant charge clusters.


There are no unusual spacings.

SAPS.  Version of April 11, 1996.
Date run: Wed Feb 26 14:18:01 2020

File: temp.txt

There are no significant charge clusters.
(*00)  15(0,0,0); at  383- 397:   EAIKQIKLLKQSESQ

# 4) 1) From   36 to   67:  length= 32, score=32.00  * 
# 4)      36  GTNLIHTTSI FVPSASFMHI PIYHQPSSCL QV
# 4)    S:  5(15.6%);  I:  4(12.5%);
# 4) temp.txt: # of segments (>=20 residues) exceeding M_0.05:  1

There are no unusual spacings.

SAPS.  Version of April 11, 1996.
Date run: Wed Feb 26 14:18:01 2020

File: temp.txt

Positive charge clusters (cmin =  8/30 or 10/45 or 12/60):  none

Negative charge clusters (cmin =  9/30 or 12/45 or 15/60):

 1) From   99 to  121:   EEEENDDVELKPLLEELDIDLKD
                         ----0--0-0+000--0-0-0+-
    quartile: 2; size: 23, +count:  2, -count: 12, 0count:  9; t-value:  5.32 *


Mixed charge clusters (cmin = 13/30 or 18/45 or 22/60):  none

  (-)   6(1,0,0); at   99- 105:   EEEENDD

# 2) 1) From   99 to  118:  length= 20, score=12.00  **
# 2)    (pocket at  108 to  112:   length=  5, score=-6.00) 
# 2)      99  EEEENDDVE |L KPLL| EELDID
# 2)    L:  4(20.0%);  E:  7(35.0%);  D:  4(20.0%);
# 2) temp.txt: # of segments (>=20 residues) exceeding M_0.05:  1
# 5) 1) From  149 to  250:  length=102, score=36.00  **
# 5)    (pocket at  223 to  224:   length=  2, score=-12.00)
# 5)    (pocket at  190 to  200:   length= 11, score=-14.00)
# 5)    (pocket at  167 to  169:   length=  3, score=-10.00) 
# 5)     149  FWGPLVVVLL FSVFSLYG |QF R| VVSWILTIW LGGSFIVFLL A |RVLGGEVSY 
# 5)     199  GQ| CIGVIGYS LLPLLLMALF LPLV |RS| VAVI SFAFKLLGVV WAAYSAGSLL 
# 5)     249  CV
# 5)    L: 21(20.6%);  G: 11(10.8%);  V: 16(15.7%);
# 5) temp.txt: # of segments (>=15 residues) exceeding M_0.05:  1
# 6) 1) From  153 to  250:  length= 98, score=147.00  ** 
# 6)     153  LVVVLLFSVF SLYGQFRVVS WILTIWLGGS FIVFLLARVL GGEVSYGQCI 
# 6)     203  GVIGYSLLPL LLMALFLPLV RSVAVISFAF KLLGVVWAAY SAGSLLCV
# 6)    L: 21(21.4%);  G: 10(10.2%);  S: 10(10.2%);  V: 16(16.3%);
# 6) temp.txt: # of segments (>=15 residues) exceeding M_0.05:  1

Location (Quartile) Spacing     Rank       P-value   Interpretation

  18-  84  (1.)     L(  66)L     1 of  45   0.0001   large maximal spacing
 148- 279  (4.)     D( 131)D     1 of  13   0.0050   large maximal spacing


SAPS.  Version of April 11, 1996.
Date run: Wed Feb 26 14:18:01 2020

File: temp.txt

Positive charge clusters (cmin = 10/30 or 13/45 or 16/60):  none

Negative charge clusters (cmin =  9/30 or 12/45 or 15/60):  none

Mixed charge clusters (cmin = 15/30 or 20/45 or 25/60):

 1) From  278 to  323:   RDLEGLTKWMYERYAEKDKMLENFYKSGKFEEPADAPKRVLPRCRE
                         +-0-000+000-+00-+-+00-000+00+0--00-00++000+0+-
    quartile: 4; size: 46, +count: 11, -count: 10, 0count: 25; t-value:  3.90


Location (Quartile) Spacing     Rank       P-value   Interpretation

  86-  89  (1.)     V(   3)V    26 of  26   0.0023   large minimal spacing
 114- 117  (2.)     V(   3)V    24 of  26   0.0023     matching minimum
 177- 301  (3.)     F( 124)F     1 of  21   0.0035   large maximal spacing
 346- 349  (4.)     V(   3)V    25 of  26   0.0023     matching minimum


SAPS.  Version of April 11, 1996.
Date run: Wed Feb 26 14:18:01 2020

File: temp.txt

There are no significant charge clusters.


Location (Quartile) Spacing     Rank       P-value   Interpretation

 271- 360  (4.)     E(  89)E     1 of  31   0.0077   large maximal spacing


SAPS.  Version of April 11, 1996.
Date run: Wed Feb 26 14:18:01 2020

File: temp.txt

Positive charge clusters (cmin = 11/30 or 15/45 or 18/60):  none

Negative charge clusters (cmin =  9/30 or 13/45 or 16/60):  none

Mixed charge clusters (cmin = 16/30 or 22/45 or 27/60):

 1) From  662 to  687:   DEAKRLREEKKKQRQQELQEKREARK
                         --0++0+--+++0+00-00-++-0++
    quartile: 4; size: 26, +count: 11, -count:  7, 0count:  8; t-value:  5.37 *


# 3) 1) From  662 to  687:  length= 26, score=10.00  **
# 3)    (pocket at  676 to  680:   length=  5, score=-3.00) 
# 3)     662  DEAKRLREEK KKQR |QQELQ| E KREARK
# 3)    K:  6(23.1%);  E:  6(23.1%);  R:  5(19.2%);  Q:  4(15.4%);
# 3) temp.txt: # of segments (>=20 residues) exceeding M_0.05:  1

Location (Quartile) Spacing     Rank       P-value   Interpretation

 213- 566  (3.)     W( 353)W     1 of  15   0.0007   large  1. maximal spacing
 569- 636  (4.)     W(  67)W     2 of  15   0.9920   small  2. maximal spacing


SAPS.  Version of April 11, 1996.
Date run: Wed Feb 26 14:18:01 2020

File: temp.txt

There are no significant charge clusters.


There are no unusual spacings.

SAPS.  Version of April 11, 1996.
Date run: Wed Feb 26 14:18:01 2020

File: temp.txt

There are no significant charge clusters.


Location (Quartile) Spacing     Rank       P-value   Interpretation

   0-   3  (1.)     S(   3)S    24 of  24   0.0038   large minimal spacing
  47- 167  (2.)     E( 120)E     1 of  18   0.0076   large  1. maximal spacing
 217- 245  (3.)     E(  28)E     2 of  18   0.9956   small  2. maximal spacing
 256- 259  (4.)     S(   3)S    21 of  24   0.0038     matching minimum
 259- 262  (4.)     S(   3)S    22 of  24   0.0038     matching minimum
 262- 265  (4.)     S(   3)S    23 of  24   0.0038     matching minimum


SAPS.  Version of April 11, 1996.
Date run: Wed Feb 26 14:18:01 2020

File: temp.txt

There are no significant charge clusters.


Location (Quartile) Spacing     Rank       P-value   Interpretation

  14-  16  (1.)     A(   2)A    25 of  25   0.0078   large minimal spacing
  16-  18  (1.)     A(   2)A    23 of  25   0.0078     matching minimum
  58-  60  (1.)     A(   2)A    24 of  25   0.0078     matching minimum


SAPS.  Version of April 11, 1996.
Date run: Wed Feb 26 14:18:01 2020

File: temp.txt

There are no significant charge clusters.


There are no unusual spacings.

SAPS.  Version of April 11, 1996.
Date run: Wed Feb 26 14:18:01 2020

File: temp.txt

There are no significant charge clusters.


There are no unusual spacings.

SAPS.  Version of April 11, 1996.
Date run: Wed Feb 26 14:18:01 2020

File: temp.txt

There are no significant charge clusters.

# 5) 1) From  132 to  169:  length= 38, score=36.00  ** 
# 5)     132  LLVILMLLYH HVGFPALFTL IIIVVLLPIQ IFCGQMFA
# 5)    L:  9(23.7%);  V:  4(10.5%);  I:  6(15.8%);  F:  4(10.5%);
# 5) 2) From  240 to  283:  length= 44, score=33.00  **
# 5)    (pocket at  272 to  274:   length=  3, score=-16.00) 
# 5)     240  LMGLIIFVSL WWLGIPLSVH IVFVTVGWLL IL |QDT| VFLFL FLAV
# 5)    L: 11(25.0%);  V:  7(15.9%);  I:  5(11.4%);  F:  5(11.4%);
# 5) 3) From  674 to  700:  length= 27, score=28.00  * 
# 5)     674  LYFIFTCVFA VSGFFCVLLN MMICAVA
# 5)    L:  3(11.1%);  A:  3(11.1%);  V:  4(14.8%);  F:  5(18.5%);
# 5)    C:  3(11.1%);
# 5) 4) From  755 to  785:  length= 31, score=28.00  * 
# 5)     755  VMLIGTCINI CIIAPWLFIT LVPLCCVIIA I
# 5)    L:  4(12.9%);  I:  9(29.0%);  C:  4(12.9%);
# 5) temp.txt: # of segments (>=15 residues) exceeding M_0.05:  4
# 6) 1) From  132 to  158:  length= 27, score=76.00  * 
# 6)     132  LLVILMLLYH HVGFPALFTL IIIVVLL
# 6)    L:  9(33.3%);  V:  4(14.8%);  I:  4(14.8%);
# 6) 2) From  222 to  283:  length= 62, score=101.00  **
# 6)    (pocket at  272 to  274:   length=  3, score=-29.00) 
# 6)     222  IAVFLRALNL GLMFVSPKLM GLIIFVSLWW LGIPLSVHIV FVTVGWLLIL 
# 6)     272   |QDT| VFLFLFL AV
# 6)    L: 15(24.2%);  V:  9(14.5%);  F:  7(11.3%);
# 6) temp.txt: # of segments (>=15 residues) exceeding M_0.05:  2

There are no unusual spacings.

SAPS.  Version of April 11, 1996.
Date run: Wed Feb 26 14:18:01 2020

File: temp.txt

There are no significant charge clusters.


Location (Quartile) Spacing     Rank       P-value   Interpretation

  68-  75  (1.)     Q(   7)Q    15 of  15   0.0029   large minimal spacing
 247- 254  (4.)     Q(   7)Q    14 of  15   0.0029     matching minimum


SAPS.  Version of April 11, 1996.
Date run: Wed Feb 26 14:18:01 2020

File: temp.txt

Positive charge clusters (cmin = 11/30 or 15/45 or 18/60):

 1) From  346 to  390:   KLIVHLFRRAKRKVISRYCQSSAKRQRKINPEKAISLRRKRHRRK
                         +000000++0+++000+000000++0++000-+0000++++0+++
    quartile: 1; size: 45, +count: 19, -count:  1, 0count: 25; t-value:  6.31 *


Negative charge clusters (cmin = 10/30 or 13/45 or 16/60):

 1) From  421 to  451:   DCETANSHSEYDNSDSDKDYDSDSEDDWKEE
                         -0-000000-0-00-0-+-0-0-0---0+--
    quartile: 2; size: 31, +count:  2, -count: 14, 0count: 15; t-value:  5.83 *


Mixed charge clusters (cmin = 16/30 or 22/45 or 27/60):

 1) From  756 to  788:   EGFATDAKEMEELEKEEKEKQRLAENNNIDDKK
                         -0000-0+-0--0-+--+-+0+00-0000--++
    quartile: 2; size: 33, +count:  7, -count: 12, 0count: 14; t-value:  5.47 *


 2) From 1234 to 1266:   ENFHKCRESQEIEERAARFAKRQEKLEKKRKSE
                         -000+0+-00-0--+00+00++0-+0-++++0-
    quartile: 4; size: 33, +count: 11, -count:  8, 0count: 14; t-value:  5.47 *


(+00)  22(0,1,1); at   91- 113:   AIRTIRVLRPLRAINRIPSMRIL
(*00)  22(0,1,1); at   91- 113:   AIRTIRVLRPLRAINRIPSMRIL
  (+)   7(1,0,0); at  383- 390:   RRKRHRRK
  (*)   9(1,0,0); at  445- 454:   EDDWKEEKKK
(+00)  17(0,0,0); at  563- 579:   VLRTFRLLRILKLVRFL
(*00)  17(0,0,0); at  563- 579:   VLRTFRLLRILKLVRFL
  (*)   9(1,0,0); at  766- 775:   EELEKEEKEK
(+00)  30(1,1,1); at 1065-1096:   SPKIFGILRVFRLLRTLRPLRVISRAPGLKLV
(*00)  30(1,1,1); at 1065-1096:   SPKIFGILRVFRLLRTLRPLRVISRAPGLKLV
(+00)  26(0,0,0); at 1393-1418:   IIRVMRVLRIARVLKLLKMAKGIRAL
(*00)  29(0,1,0); at 1393-1422:   IIRVMRVLRIARVLKLLKMAKGIRALLDTV

# 1) 1) From  353 to  390:  length= 38, score=15.00  **
# 1)    (pocket at  374 to  382:   length=  9, score=-7.00)
# 1)    (pocket at  359 to  368:   length= 10, score=-7.00) 
# 1)     353  RRAKRK |VISR YCQSSA| KRQR K |INPEKAISL|  RRKRHRRK
# 1)    S:  4(10.5%);  K:  7(18.4%);  R: 11(28.9%);
# 1) temp.txt: # of segments (>=20 residues) exceeding M_0.05:  1
# 2) 1) From  430 to  451:  length= 22, score=12.00  **
# 2)    (pocket at  448 to  449:   length=  2, score=-3.00) 
# 2)     430  EYDNSDSDKD YDSDSEDD |WK|  EE
# 2)    S:  4(18.2%);  E:  4(18.2%);  D:  8(36.4%);
# 2) temp.txt: # of segments (>=20 residues) exceeding M_0.05:  1
# 3) 1) From  437 to  456:  length= 20, score=10.00  ** 
# 3)     437  DKDYDSDSED DWKEEKKKNK
# 3)    S:  2(10.0%);  K:  6(30.0%);  E:  3(15.0%);  D:  6(30.0%);
# 3) 2) From  761 to  780:  length= 20, score= 8.00  **
# 3)    (pocket at  778 to  779:   length=  2, score=-2.00) 
# 3)     761  DAKEMEELEK EEKEKQR |LA| E
# 3)    L:  2(10.0%);  A:  2(10.0%);  K:  4(20.0%);  E:  8(40.0%);
# 3) temp.txt: # of segments (>=20 residues) exceeding M_0.05:  2
# 5) 1) From  112 to  150:  length= 39, score=39.00  **
# 5)    (pocket at  119 to  120:   length=  2, score=-12.00) 
# 5)     112  ILVMLLL |DT| L PMLGNVLLLC FFVFFIFGII GVQLWAGVL
# 5)    L: 11(28.2%);  G:  4(10.3%);  V:  5(12.8%);  I:  4(10.3%);
# 5)    F:  5(12.8%);
# 5) 2) From 1210 to 1233:  length= 24, score=33.00  * 
# 5)    1210  LLYFISFLLL VGFFVLNMFV GVVV
# 5)    L:  6(25.0%);  V:  6(25.0%);  F:  5(20.8%);
# 5) 3) From 1521 to 1543:  length= 23, score=31.00  * 
# 5)    1521  VYFVVFVLMA QFVLVNVVVA VLM
# 5)    L:  3(13.0%);  V: 10(43.5%);  F:  3(13.0%);
# 5) temp.txt: # of segments (>=15 residues) exceeding M_0.05:  3
# 6) 1) From  112 to  150:  length= 39, score=92.00  ** 
# 6)     112  ILVMLLLDTL PMLGNVLLLC FFVFFIFGII GVQLWAGVL
# 6)    L: 11(28.2%);  G:  4(10.3%);  V:  5(12.8%);  I:  4(10.3%);
# 6)    F:  5(12.8%);
# 6) 2) From 1210 to 1233:  length= 24, score=83.00  * 
# 6)    1210  LLYFISFLLL VGFFVLNMFV GVVV
# 6)    L:  6(25.0%);  V:  6(25.0%);  F:  5(20.8%);
# 6) 3) From 1517 to 1558:  length= 42, score=81.00  *
# 6)    (pocket at 1544 to 1547:   length=  4, score=-36.00) 
# 6)    1517  FISPVYFVVF VLMAQFVLVN VVVAVLM |KHL E| VLLFLVILS LL
# 6)    L: 10(23.8%);  V: 12(28.6%);  F:  5(11.9%);
# 6) temp.txt: # of segments (>=15 residues) exceeding M_0.05:  3

Location (Quartile) Spacing     Rank       P-value   Interpretation

 758- 934  (3.)     F( 176)F     1 of 110   0.0002   large maximal spacing
1019-1203  (3.)     E( 184)E     1 of  76   0.0054   large maximal spacing


SAPS.  Version of April 11, 1996.
Date run: Wed Feb 26 14:18:01 2020

File: temp.txt

There are no significant charge clusters.


Location (Quartile) Spacing     Rank       P-value   Interpretation

 203- 287  (3.)     K(  84)K     1 of  28   0.0084   large maximal spacing


SAPS.  Version of April 11, 1996.
Date run: Wed Feb 26 14:18:01 2020

File: temp.txt

There are no significant charge clusters.


Location (Quartile) Spacing     Rank       P-value   Interpretation

  12-  83  (2.)     E(  71)E     1 of   9   0.0027   large  1. maximal spacing
  83-  94  (4.)     E(  11)E     2 of   9   0.9967   small  2. maximal spacing


SAPS.  Version of April 11, 1996.
Date run: Wed Feb 26 14:18:01 2020

File: temp.txt

There are no significant charge clusters.
(*00)  15(0,0,0); at  328- 342:   ENLKSLKLIEGVDYF


There are no unusual spacings.

SAPS.  Version of April 11, 1996.
Date run: Wed Feb 26 14:18:01 2020

File: temp.txt

There are no significant charge clusters.


There are no unusual spacings.

SAPS.  Version of April 11, 1996.
Date run: Wed Feb 26 14:18:01 2020

File: temp.txt

There are no significant charge clusters.


Location (Quartile) Spacing     Rank       P-value   Interpretation

  20- 134  (2.)     A( 114)A     1 of  19   0.0007   large  1. maximal spacing
  25-  46  (1.)     K(  21)K     2 of  23   0.9875   small  2. maximal spacing
 157- 246  (3.)     K(  89)K     1 of  23   0.0025   large  1. maximal spacing
 166- 191  (3.)     A(  25)A     2 of  19   0.9694   small  2. maximal spacing


SAPS.  Version of April 11, 1996.
Date run: Wed Feb 26 14:18:01 2020

File: temp.txt

There are no significant charge clusters.


Location (Quartile) Spacing     Rank       P-value   Interpretation

 183- 307  (3.)     C( 124)C     1 of  19   0.0099   large maximal spacing


SAPS.  Version of April 11, 1996.
Date run: Wed Feb 26 14:18:01 2020

File: temp.txt

There are no significant charge clusters.

# 6) 1) From   34 to   52:  length= 19, score=62.00  ** 
# 6)      34  VSGGGLSIIT FIIMILLFV
# 6)    L:  3(15.8%);  G:  3(15.8%);  S:  2(10.5%);  V:  2(10.5%);
# 6)    I:  5(26.3%);  F:  2(10.5%);
# 6) temp.txt: # of segments (>=15 residues) exceeding M_0.05:  1

There are no unusual spacings.

SAPS.  Version of April 11, 1996.
Date run: Wed Feb 26 14:18:01 2020

File: temp.txt

Positive charge clusters (cmin = 11/30 or 14/45 or 18/60):

 1)*From   21 to   50:   KFSKLKVKQDEGKKTKWGRKLKPRRNLIRK
                         +00+0+0+0--0++0+00++0+0++000++
    quartile: 1; size: 30, +count: 14, -count:  2, 0count: 14; t-value:  4.45 *


Negative charge clusters (cmin = 10/30 or 14/45 or 17/60):  none

Mixed charge clusters (cmin = 16/30 or 22/45 or 28/60):

 1)*From    5 to   51:   DLKLDIYNDDPRWEGYKFSKLKVKQDEGKKTKWGRKLKPRRNLIRKE
                         -0+0-000--0+0-00+00+0+0+0--0++0+00++0+0++000++-
    quartile: 1; size: 47, +count: 16, -count:  8, 0count: 23; t-value:  4.14 *


  (0)  45(2,0,0); at   79- 125:   see sequence file: temp.txt
  (0)  48(2,0,0); at  134- 183:   see sequence file: temp.txt

# 4) 1) From   83 to  183:  length=101, score=47.00  **
# 4)    (pocket at  126 to  140:   length= 15, score=-21.00) 
# 4)      83  WVTLTLFGGF FTSYIVFGFV YWFVCYIHGD FHNIGNTNWV PCI |EKVTSFW 
# 4)     133  DCFLFSIE| TQ STVGYGTLYP QPTCPVTIPL VYLQMTLGFI VETIILGFMF 
# 4)     183  V
# 4)    V: 11(10.9%);  T: 12(11.9%);  F: 13(12.9%);
# 4) temp.txt: # of segments (>=20 residues) exceeding M_0.05:  1
# 5) 1) From   88 to  109:  length= 22, score=24.00  *
# 5)    (pocket at   94 to   95:   length=  2, score=-8.00) 
# 5)      88  LFGGFF |TS| YI VFGFVYWFVC YI
# 5)    G:  3(13.6%);  V:  3(13.6%);  F:  6(27.3%);  Y:  3(13.6%);
# 5) temp.txt: # of segments (>=15 residues) exceeding M_0.05:  1
# 6) 1) From   84 to  109:  length= 26, score=63.00  ** 
# 6)      84  VTLTLFGGFF TSYIVFGFVY WFVCYI
# 6)    G:  3(11.5%);  V:  4(15.4%);  T:  3(11.5%);  F:  6(23.1%);
# 6)    Y:  3(11.5%);
# 6) temp.txt: # of segments (>=15 residues) exceeding M_0.05:  1

Location (Quartile) Spacing     Rank       P-value   Interpretation

  82- 112  (1.)     *(  30)*     2 of 106   0.0000   large  2. maximal spacing
  82- 187  (2.)     R( 105)R     1 of  29   0.0069   large maximal spacing
 140- 174  (2.)     *(  34)*     1 of 106   0.0038   large  1. maximal spacing


SAPS.  Version of April 11, 1996.
Date run: Wed Feb 26 14:18:01 2020

File: temp.txt

There are no significant charge clusters.
  (0)  83(1,0,0); at   66- 149:   see sequence file: temp.txt


1. Total number of amino acid multiplets:  24  (Expected range:  25-- 65) low

Location (Quartile) Spacing     Rank       P-value   Interpretation

 205- 223  (2.)     G(  18)G     2 of  83   0.9969   small  2. maximal spacing
 313- 363  (3.)     Y(  50)Y     1 of  24   0.9979   small maximal spacing
 402- 422  (3.)     G(  20)G     1 of  83   0.9970   small  1. maximal spacing
 472- 487  (4.)     C(  15)C     1 of  99   1.0000   small  1. maximal spacing
 510- 524  (4.)     C(  14)C     2 of  99   0.9999   small  2. maximal spacing


SAPS.  Version of April 11, 1996.
Date run: Wed Feb 26 14:18:01 2020

File: temp.txt

There are no significant charge clusters.


Location (Quartile) Spacing     Rank       P-value   Interpretation

  25-  28  (1.)     I(   3)I    19 of  19   0.0014   large minimal spacing
 169- 172  (4.)     I(   3)I    18 of  19   0.0014     matching minimum


SAPS.  Version of April 11, 1996.
Date run: Wed Feb 26 14:18:01 2020

File: temp.txt

There are no significant charge clusters.


Location (Quartile) Spacing     Rank       P-value   Interpretation

 214- 345  (3.)     R( 131)R     1 of  30   0.0015   large maximal spacing


SAPS.  Version of April 11, 1996.
Date run: Wed Feb 26 14:18:01 2020

File: temp.txt

There are no significant charge clusters.


Location (Quartile) Spacing     Rank       P-value   Interpretation

  47-  73  (3.)     N(  26)N     1 of   5   0.9912   small maximal spacing


SAPS.  Version of April 11, 1996.
Date run: Wed Feb 26 14:18:02 2020

File: temp.txt

There are no significant charge clusters.


Location (Quartile) Spacing     Rank       P-value   Interpretation

  36-  45  (1.)     N(   9)N    14 of  14   0.0035   large minimal spacing
 222- 333  (4.)     T( 111)T     1 of  21   0.0095   large maximal spacing


SAPS.  Version of April 11, 1996.
Date run: Wed Feb 26 14:18:02 2020

File: temp.txt

There are no significant charge clusters.


Location (Quartile) Spacing     Rank       P-value   Interpretation

 209- 331  (3.)     K( 122)K     1 of  27   0.0078   large maximal spacing


SAPS.  Version of April 11, 1996.
Date run: Wed Feb 26 14:18:02 2020

File: temp.txt

There are no significant charge clusters.


There are no unusual spacings.

SAPS.  Version of April 11, 1996.
Date run: Wed Feb 26 14:18:02 2020

File: temp.txt

There are no significant charge clusters.


Location (Quartile) Spacing     Rank       P-value   Interpretation

  21-  23  (1.)     S(   2)S    43 of  43   0.0022   large minimal spacing
  23-  25  (1.)     S(   2)S    36 of  43   0.0022     matching minimum
 177- 179  (2.)     S(   2)S    37 of  43   0.0022     matching minimum
 182- 184  (2.)     S(   2)S    38 of  43   0.0022     matching minimum
 262- 264  (2.)     S(   2)S    39 of  43   0.0022     matching minimum
 348- 350  (3.)     S(   2)S    40 of  43   0.0022     matching minimum
 443- 445  (3.)     S(   2)S    41 of  43   0.0022     matching minimum
 497- 499  (4.)     S(   2)S    42 of  43   0.0022     matching minimum


SAPS.  Version of April 11, 1996.
Date run: Wed Feb 26 14:18:02 2020

File: temp.txt

There are no significant charge clusters.


There are no unusual spacings.

SAPS.  Version of April 11, 1996.
Date run: Wed Feb 26 14:18:02 2020

File: temp.txt

There are no significant charge clusters.
  (-)   7(1,0,0); at    9-  16:   DDNDDDEE

# 3) 1) From    5 to   24:  length= 20, score= 8.00  *
# 3)    (pocket at   17 to   19:   length=  3, score=-3.00) 
# 3)       5  KRKTDDNDDD EE |YIP| DKTKR
# 3)    K:  4(20.0%);  E:  2(10.0%);  T:  2(10.0%);  D:  6(30.0%);
# 3)    R:  2(10.0%);
# 3) temp.txt: # of segments (>=20 residues) exceeding M_0.05:  1
1. Long charge multiplets (>= 5; Letter/Length/Position):
    -/5/12


There are no unusual spacings.

SAPS.  Version of April 11, 1996.
Date run: Wed Feb 26 14:18:02 2020

File: temp.txt

There are no significant charge clusters.


Location (Quartile) Spacing     Rank       P-value   Interpretation

 121- 177  (2.)     +(  56)+     1 of  45   0.0087   large maximal spacing
 139- 142  (2.)     E(   3)E    24 of  24   0.0041   large minimal spacing
 190- 193  (3.)     E(   3)E    22 of  24   0.0041     matching minimum
 224- 227  (3.)     E(   3)E    23 of  24   0.0041     matching minimum


SAPS.  Version of April 11, 1996.
Date run: Wed Feb 26 14:18:02 2020

File: temp.txt

Positive charge clusters (cmin = 11/30 or 15/45 or 19/60):  none

Negative charge clusters (cmin = 11/30 or 15/45 or 19/60):

 1)*From    9 to   28:   EVEHGEDDDNEIEEDEDILA
                         -0-00----0-0-----000
    quartile: 1; size: 20, +count:  0, -count: 12, 0count:  8; t-value:  6.43 *


Mixed charge clusters (cmin = 18/30 or 24/45 or 30/60):

 1)*From    9 to   70:   see sequence above
                         see sequence above
    quartile: 1; size: 62, +count: 10, -count: 21, 0count: 31; t-value:  4.51 *


# 2) 1) From    9 to   28:  length= 20, score=16.00  ** 
# 2)       9  EVEHGEDDDN EIEEDEDILA
# 2)    E:  7(35.0%);  D:  5(25.0%);  I:  2(10.0%);
# 2) temp.txt: # of segments (>=20 residues) exceeding M_0.05:  1
1. Long charge multiplets (>= 5; Letter/Length/Position):
    -/5/21


Location (Quartile) Spacing     Rank       P-value   Interpretation

 381- 531  (2.)     W( 150)W     1 of  14   0.9929   small maximal spacing


SAPS.  Version of April 11, 1996.
Date run: Wed Feb 26 14:18:02 2020

File: temp.txt

There are no significant charge clusters.


There are no unusual spacings.

SAPS.  Version of April 11, 1996.
Date run: Wed Feb 26 14:18:02 2020

File: temp.txt

There are no significant charge clusters.
(*00)  17(1,0,0); at   33-  50:   DNPRQGRPTEVLGFYEPL


There are no unusual spacings.

SAPS.  Version of April 11, 1996.
Date run: Wed Feb 26 14:18:02 2020

File: temp.txt

There are no significant charge clusters.


There are no unusual spacings.

SAPS.  Version of April 11, 1996.
Date run: Wed Feb 26 14:18:02 2020

File: temp.txt

There are no significant charge clusters.


Location (Quartile) Spacing     Rank       P-value   Interpretation

   0-   2  (1.)     K(   2)K    26 of  26   0.0062   large minimal spacing
  47-  49  (1.)     S(   2)S    25 of  25   0.0094   large minimal spacing
 120- 122  (2.)     S(   2)S    23 of  25   0.0094     matching minimum
 158- 160  (3.)     S(   2)S    24 of  25   0.0094     matching minimum
 174- 202  (3.)     E(  28)E     1 of  19   0.9972   small maximal spacing
 269- 271  (4.)     K(   2)K    24 of  26   0.0062     matching minimum
 282- 284  (1.)     K(   2)K    25 of  26   0.0062     matching minimum


SAPS.  Version of April 11, 1996.
Date run: Wed Feb 26 14:18:02 2020

File: temp.txt

There are no significant charge clusters.


There are no unusual spacings.

SAPS.  Version of April 11, 1996.
Date run: Wed Feb 26 14:18:02 2020

File: temp.txt

There are no significant charge clusters.

# 5) 1) From  289 to  308:  length= 20, score=37.00  ** 
# 5)     289  MYIVMVLAVL IILLIIILIA
# 5)    L:  5(25.0%);  A:  2(10.0%);  V:  3(15.0%);  I:  7(35.0%);
# 5)    M:  2(10.0%);
# 5) temp.txt: # of segments (>=15 residues) exceeding M_0.05:  1
# 6) 1) From  289 to  308:  length= 20, score=82.00  ** 
# 6)     289  MYIVMVLAVL IILLIIILIA
# 6)    L:  5(25.0%);  A:  2(10.0%);  V:  3(15.0%);  I:  7(35.0%);
# 6)    M:  2(10.0%);
# 6) temp.txt: # of segments (>=15 residues) exceeding M_0.05:  1

Location (Quartile) Spacing     Rank       P-value   Interpretation

  71-  74  (1.)     R(   3)R    22 of  22   0.0067   large minimal spacing
  95- 132  (2.)     N(  37)N     1 of  14   0.9985   small maximal spacing
 115- 118  (2.)     R(   3)R    20 of  22   0.0067     matching minimum
 170- 173  (3.)     R(   3)R    21 of  22   0.0067     matching minimum


SAPS.  Version of April 11, 1996.
Date run: Wed Feb 26 14:18:02 2020

File: temp.txt

There are no significant charge clusters.


Location (Quartile) Spacing     Rank       P-value   Interpretation

   5-  83  (1.)     K(  78)K     1 of  21   0.0022   large maximal spacing
  73- 102  (2.)     E(  29)E     1 of  14   0.9903   small maximal spacing


SAPS.  Version of April 11, 1996.
Date run: Wed Feb 26 14:18:02 2020

File: temp.txt

Positive charge clusters (cmin =  6/30 or  8/45 or 10/60):  none

Negative charge clusters (cmin =  6/30 or  8/45 or 10/60):

 1) From   11 to   33:   EDLDSVLNVIGLSPNDPLDSFGE
                         --0-00000000000-00-000-
    quartile: 1; size: 23, +count:  0, -count:  6, 0count: 17; t-value:  4.45 *


Mixed charge clusters (cmin =  9/30 or 13/45 or 15/60):  none


Location (Quartile) Spacing     Rank       P-value   Interpretation

  14-  26  (1.)     -(  12)-     2 of   8   0.9976   small  2. maximal spacing
  14-  26  (1.)     D(  12)D     2 of   6   0.9952   small  2. maximal spacing
  29- 133  (3.)     D( 104)D     1 of   6   0.0019   large  1. maximal spacing
  33- 133  (3.)     -( 100)-     1 of   8   0.0002   large  1. maximal spacing


SAPS.  Version of April 11, 1996.
Date run: Wed Feb 26 14:18:02 2020

File: temp.txt

Positive charge clusters (cmin =  8/30 or 11/45 or 13/60):  none

Negative charge clusters (cmin = 11/30 or 15/45 or 19/60):

 1) From  431 to  445:   EEEGEFDEEEEQEEA
                         ---0-0-----0--0
    quartile: 4; size: 15, +count:  0, -count: 11, 0count:  4; t-value:  6.57 *


Mixed charge clusters (cmin = 15/30 or 21/45 or 26/60):  none

  (-)   7(1,0,0); at  437- 444:   DEEEEQEE

# 2) 1) From  431 to  445:  length= 15, score=18.00  ** 
# 2)     431  EEEGEFDEEE EQEEA
# 2)    E: 10(66.7%);
# 2) temp.txt: # of segments (>=20 residues) exceeding M_0.05:  1
# 3) 1) From  431 to  445:  length= 15, score= 7.00  * 
# 3)     431  EEEGEFDEEE EQEEA
# 3)    E: 10(66.7%);
# 3) temp.txt: # of segments (>=20 residues) exceeding M_0.05:  1
1. Long charge multiplets (>= 5; Letter/Length/Position):
    -/5/437


Location (Quartile) Spacing     Rank       P-value   Interpretation

 324- 336  (3.)     K(  12)K    16 of  16   0.0002   large minimal spacing
 350- 362  (4.)     K(  12)K    15 of  16   0.0002     matching minimum


SAPS.  Version of April 11, 1996.
Date run: Wed Feb 26 14:18:02 2020

File: temp.txt

Positive charge clusters (cmin =  8/30 or 11/45 or 13/60):  none

Negative charge clusters:  not evaluated (frequency of - < 5%, too low)

Mixed charge clusters (cmin = 11/30 or 15/45 or 18/60):

 1) From    2 to   24:   KDKKLARHLIQDVVEPKARLIKK
                         +-++00+0000-00-0+0+00++
    quartile: 1; size: 23, +count:  8, -count:  3, 0count: 12; t-value:  4.82 *


There are no unusual spacings.

SAPS.  Version of April 11, 1996.
Date run: Wed Feb 26 14:18:02 2020

File: temp.txt

Positive charge clusters (cmin =  9/30 or 13/45 or 15/60):  none

Negative charge clusters (cmin =  9/30 or 12/45 or 15/60):  none

Mixed charge clusters (cmin = 15/30 or 20/45 or 25/60):

 1) From  463 to  496:   KRREKQLSKAITMVEELKPLDDKAEEIDKGVLKR
                         +++-+000+00000--0+00--+0--0-+000++
    quartile: 3; size: 34, +count: 10, -count:  8, 0count: 16; t-value:  4.61 *


# 5) 1) From  212 to  238:  length= 27, score=31.00  * 
# 5)     212  IAVYFAFLGV YTIALIPPAL IGIIYLI
# 5)    L:  4(14.8%);  A:  4(14.8%);  I:  7(25.9%);  Y:  3(11.1%);
# 5) 2) From  319 to  344:  length= 26, score=29.00  * 
# 5)     319  FYFVTVPVIS LCLCAAFFVM LLYFWM
# 5)    L:  4(15.4%);  V:  4(15.4%);  F:  5(19.2%);
# 5) temp.txt: # of segments (>=15 residues) exceeding M_0.05:  2
# 6) 1) From  212 to  238:  length= 27, score=70.00  * 
# 6)     212  IAVYFAFLGV YTIALIPPAL IGIIYLI
# 6)    L:  4(14.8%);  A:  4(14.8%);  I:  7(25.9%);  Y:  3(11.1%);
# 6) temp.txt: # of segments (>=15 residues) exceeding M_0.05:  1

There are no unusual spacings.

SAPS.  Version of April 11, 1996.
Date run: Wed Feb 26 14:18:02 2020

File: temp.txt

There are no significant charge clusters.


Location (Quartile) Spacing     Rank       P-value   Interpretation

   0-  71  (1.)     H(  71)H     1 of   5   0.9970   small maximal spacing
 104- 134  (2.)     D(  30)D     1 of  17   0.9985   small  1. maximal spacing
 261- 290  (4.)     D(  29)D     2 of  17   0.9575   small  2. maximal spacing


SAPS.  Version of April 11, 1996.
Date run: Wed Feb 26 14:18:02 2020

File: temp.txt

There are no significant charge clusters.


Location (Quartile) Spacing     Rank       P-value   Interpretation

   0-  24  (1.)     H(  24)H     6 of   6   0.0023   large minimal spacing
  32- 196  (3.)     M( 164)M     1 of   5   0.0071   large maximal spacing
  82- 140  (3.)     S(  58)S     1 of  27   0.0024   large maximal spacing
 124- 206  (4.)     K(  82)K     1 of  15   0.0086   large maximal spacing
 139- 206  (4.)     +(  67)+     1 of  33   0.0000   large maximal spacing


SAPS.  Version of April 11, 1996.
Date run: Wed Feb 26 14:18:02 2020

File: temp.txt

There are no significant charge clusters.


Location (Quartile) Spacing     Rank       P-value   Interpretation

  76-  80  (2.)     S(   4)S    16 of  16   0.0083   large minimal spacing


SAPS.  Version of April 11, 1996.
Date run: Wed Feb 26 14:18:02 2020

File: temp.txt

There are no significant charge clusters.


Location (Quartile) Spacing     Rank       P-value   Interpretation

   0-   2  (1.)     S(   2)S    34 of  34   0.0011   large minimal spacing
  54- 162  (2.)     K( 108)K     1 of  25   0.0037   large maximal spacing
  63-  65  (1.)     S(   2)S    30 of  34   0.0011     matching minimum
  93- 103  (2.)     D(  10)D    14 of  14   0.0018   large minimal spacing
 221- 223  (3.)     S(   2)S    31 of  34   0.0011     matching minimum
 348- 350  (4.)     S(   2)S    32 of  34   0.0011     matching minimum
 362- 364  (1.)     S(   2)S    33 of  34   0.0011     matching minimum


SAPS.  Version of April 11, 1996.
Date run: Wed Feb 26 14:18:02 2020

File: temp.txt

Positive charge clusters (cmin = 11/30 or 15/45 or 18/60):  none

Negative charge clusters (cmin = 10/30 or 13/45 or 17/60):  none

Mixed charge clusters (cmin = 17/30 or 23/45 or 28/60):

 1) From  523 to  545:   KKKRKGKVGDEGVEEEKDKTDRE
                         +++++0+00--00---+-+0-+-
    quartile: 4; size: 23, +count:  9, -count:  8, 0count:  6; t-value:  5.35 *


# 3) 1) From  523 to  545:  length= 23, score=11.00  ** 
# 3)     523  KKKRKGKVGD EGVEEEKDKT DRE
# 3)    G:  3(13.0%);  K:  7(30.4%);  E:  5(21.7%);  D:  3(13.0%);
# 3) temp.txt: # of segments (>=20 residues) exceeding M_0.05:  1
1. Long charge multiplets (>= 5; Letter/Length/Position):
    +/5/523


There are no unusual spacings.

SAPS.  Version of April 11, 1996.
Date run: Wed Feb 26 14:18:02 2020

File: temp.txt

There are no significant charge clusters.


Location (Quartile) Spacing     Rank       P-value   Interpretation

   0-   4  (1.)     -(   4)-    22 of  22   0.0008   large minimal spacing
  69- 265  (3.)     E( 196)E     1 of   8   0.0057   large  1. maximal spacing
 172- 200  (3.)     -(  28)-     1 of  22   0.9958   small maximal spacing
 265- 308  (4.)     E(  43)E     2 of   8   0.9543   small  2. maximal spacing
 292- 296  (4.)     -(   4)-    21 of  22   0.0008     matching minimum


SAPS.  Version of April 11, 1996.
Date run: Wed Feb 26 14:18:02 2020

File: temp.txt

There are no significant charge clusters.
 (*0)  16(1,0,0); at   65-  81:   SRGDMEQRIETNTKQKI


Location (Quartile) Spacing     Rank       P-value   Interpretation

  39-  41  (2.)     -(   2)-    20 of  20   0.0003   large minimal spacing
  39-  41  (2.)     E(   2)E    18 of  18   0.0018   large minimal spacing
  41-  43  (2.)     -(   2)-    16 of  20   0.0003     matching minimum
  41-  43  (2.)     E(   2)E    15 of  18   0.0018     matching minimum
  50-  52  (2.)     -(   2)-    17 of  20   0.0003     matching minimum
  50-  52  (2.)     E(   2)E    16 of  18   0.0018     matching minimum
  57-  59  (3.)     -(   2)-    18 of  20   0.0003     matching minimum
  57-  59  (3.)     E(   2)E    17 of  18   0.0018     matching minimum
  68-  70  (3.)     -(   2)-    19 of  20   0.0003     matching minimum


SAPS.  Version of April 11, 1996.
Date run: Wed Feb 26 14:18:02 2020

File: temp.txt

There are no significant charge clusters.
(*00)  24(1,0,0); at  909- 933:   RNTKIPENIELCKPVEILVLTKPSK


There are no unusual spacings.

SAPS.  Version of April 11, 1996.
Date run: Wed Feb 26 14:18:02 2020

File: temp.txt

There are no significant charge clusters.


There are no unusual spacings.

SAPS.  Version of April 11, 1996.
Date run: Wed Feb 26 14:18:02 2020

File: temp.txt

There are no significant charge clusters.


Not evaluated (sequence length < 100 aa, too short).

SAPS.  Version of April 11, 1996.
Date run: Wed Feb 26 14:18:02 2020

File: temp.txt

There are no significant charge clusters.


Location (Quartile) Spacing     Rank       P-value   Interpretation

  34-  36  (1.)     -(   2)-    31 of  31   0.0026   large minimal spacing
  61- 226  (2.)     C( 165)C     1 of  12   0.0080   large maximal spacing
  96-  98  (2.)     -(   2)-    28 of  31   0.0026     matching minimum
 192- 276  (3.)     T(  84)T     1 of  29   0.0081   large maximal spacing
 283- 346  (4.)     W(  63)W     1 of   8   0.9960   small maximal spacing
 286- 291  (4.)     I(   5)I    18 of  18   0.0059   large minimal spacing
 296- 298  (4.)     -(   2)-    29 of  31   0.0026     matching minimum
 344- 346  (1.)     -(   2)-    30 of  31   0.0026     matching minimum


SAPS.  Version of April 11, 1996.
Date run: Wed Feb 26 14:18:02 2020

File: temp.txt

There are no significant charge clusters.


Location (Quartile) Spacing     Rank       P-value   Interpretation

  17- 124  (2.)     Q( 107)Q     1 of   8   0.0020   large  1. maximal spacing
 124- 138  (4.)     Q(  14)Q     2 of   8   0.9979   small  2. maximal spacing


SAPS.  Version of April 11, 1996.
Date run: Wed Feb 26 14:18:02 2020

File: temp.txt

Positive charge clusters (cmin =  8/30 or 10/45 or 13/60):  none

Negative charge clusters (cmin =  7/30 or 10/45 or 12/60):  none

Mixed charge clusters (cmin = 12/30 or 16/45 or 20/60):

 1) From  256 to  285:   KEPKRGANKTSEVTNSDEHVAAETVWDKLK
                         +-0++000+00-0000--0000-000-+0+
    quartile: 3; size: 30, +count:  6, -count:  6, 0count: 18; t-value:  3.76


Location (Quartile) Spacing     Rank       P-value   Interpretation

  26-  29  (1.)     Y(   3)Y    29 of  29   0.0053   large minimal spacing
 210- 213  (2.)     Y(   3)Y    27 of  29   0.0053     matching minimum
 467- 470  (4.)     Y(   3)Y    28 of  29   0.0053     matching minimum


SAPS.  Version of April 11, 1996.
Date run: Wed Feb 26 14:18:02 2020

File: temp.txt

There are no significant charge clusters.


There are no unusual spacings.

SAPS.  Version of April 11, 1996.
Date run: Wed Feb 26 14:18:02 2020

File: temp.txt

There are no significant charge clusters.


Location (Quartile) Spacing     Rank       P-value   Interpretation

   0-  35  (1.)     C(  35)C     6 of   6   0.0024   large minimal spacing
 116- 199  (3.)     L(  83)L     1 of  24   0.0099   large maximal spacing


SAPS.  Version of April 11, 1996.
Date run: Wed Feb 26 14:18:02 2020

File: temp.txt

There are no significant charge clusters.


Location (Quartile) Spacing     Rank       P-value   Interpretation

  17-  19  (1.)     S(   2)S    47 of  47   0.0001   large minimal spacing
  32-  34  (1.)     S(   2)S    41 of  47   0.0001     matching minimum
  62-  66  (1.)     T(   4)T    24 of  24   0.0077   large minimal spacing
  98- 243  (2.)     P( 145)P     1 of  25   0.0057   large  1. maximal spacing
 113- 226  (2.)     K( 113)K     1 of  38   0.0021   large maximal spacing
 115- 117  (1.)     S(   2)S    42 of  47   0.0001     matching minimum
 118- 122  (1.)     T(   4)T    23 of  24   0.0077     matching minimum
 150- 152  (2.)     S(   2)S    43 of  47   0.0001     matching minimum
 348- 427  (4.)     P(  79)P     2 of  25   0.0265   large  2. maximal spacing
 407- 409  (4.)     S(   2)S    44 of  47   0.0001     matching minimum
 418- 420  (4.)     S(   2)S    45 of  47   0.0001     matching minimum
 434- 436  (4.)     S(   2)S    46 of  47   0.0001     matching minimum


SAPS.  Version of April 11, 1996.
Date run: Wed Feb 26 14:18:02 2020

File: temp.txt

There are no significant charge clusters.


Location (Quartile) Spacing     Rank       P-value   Interpretation

   0-   2  (1.)     I(   2)I    33 of  33   0.0047   large minimal spacing
 306- 308  (3.)     I(   2)I    31 of  33   0.0047     matching minimum
 308- 310  (3.)     I(   2)I    32 of  33   0.0047     matching minimum


SAPS.  Version of April 11, 1996.
Date run: Wed Feb 26 14:18:02 2020

File: temp.txt

There are no significant charge clusters.

# 6) 1) From    4 to   20:  length= 17, score=47.00  * 
# 6)       4  LIILTCFLGF IATGYAL
# 6)    L:  4(23.5%);  A:  2(11.8%);  G:  2(11.8%);  T:  2(11.8%);
# 6)    I:  3(17.6%);  F:  2(11.8%);
# 6) 2) From  126 to  140:  length= 15, score=48.00  ** 
# 6)     126  ITVLALSVMV TLFFL
# 6)    L:  4(26.7%);  V:  3(20.0%);  T:  2(13.3%);  F:  2(13.3%);
# 6) temp.txt: # of segments (>=15 residues) exceeding M_0.05:  2

There are no unusual spacings.

SAPS.  Version of April 11, 1996.
Date run: Wed Feb 26 14:18:02 2020

File: temp.txt

Positive charge clusters (cmin = 12/30 or 16/45 or 20/60):  none

Negative charge clusters (cmin = 14/30 or 18/45 or 23/60):  none

Mixed charge clusters (cmin = 20/30 or 27/45 or 33/60):

 1) From 1834 to 1860:   DDKDEDDDKSDGKDSENDKAKYLKKRE
                         --+-----+0-0+-0-0-+0+00+++-
    quartile: 4; size: 27, +count:  8, -count: 12, 0count:  7; t-value:  5.38 *


(-00)  20(0,1,1); at  604- 624:   ELQQELQSSEIADSVEGAEQL
  (*)   9(0,0,0); at 1834-1842:   DDKDEDDDK

# 3) 1) From 1834 to 1860:  length= 27, score=13.00  ** 
# 3)    1834  DDKDEDDDKS DGKDSENDKA KYLKKRE
# 3)    K:  7(25.9%);  E:  3(11.1%);  D:  9(33.3%);
# 3) temp.txt: # of segments (>=20 residues) exceeding M_0.05:  1
1. Long charge multiplets (>= 5; Letter/Length/Position):
    -/5/1837


Location (Quartile) Spacing     Rank       P-value   Interpretation

   6-   8  (1.)     H(   2)H    72 of  72   0.0079   large minimal spacing
 525- 527  (1.)     H(   2)H    67 of  72   0.0079     matching minimum
 557- 846  (2.)     P( 289)P     1 of  68   0.0043   large  1. maximal spacing
 594- 596  (2.)     H(   2)H    68 of  72   0.0079     matching minimum
 846-1012  (2.)     P( 166)P     2 of  68   0.0280   large  2. maximal spacing
 859- 861  (2.)     H(   2)H    69 of  72   0.0079     matching minimum
1062-1064  (2.)     H(   2)H    70 of  72   0.0079     matching minimum
1244-1246  (3.)     H(   2)H    71 of  72   0.0079     matching minimum


SAPS.  Version of April 11, 1996.
Date run: Wed Feb 26 14:18:02 2020

File: temp.txt

There are no significant charge clusters.


Location (Quartile) Spacing     Rank       P-value   Interpretation

 131- 154  (2.)     H(  23)H     7 of   7   0.0099   large minimal spacing


SAPS.  Version of April 11, 1996.
Date run: Wed Feb 26 14:18:02 2020

File: temp.txt

There are no significant charge clusters.


There are no unusual spacings.

SAPS.  Version of April 11, 1996.
Date run: Wed Feb 26 14:18:02 2020

File: temp.txt

Positive charge clusters (cmin =  6/30 or  8/45 or 10/60):  none

Negative charge clusters (cmin =  7/30 or 10/45 or 12/60):

 1) From    3 to   25:   DAQGDEETGGQSNDFVDLNAFDD
                         -000---000000-00-0000--
    quartile: 1; size: 23, +count:  0, -count:  8, 0count: 15; t-value:  5.01 *


Mixed charge clusters (cmin = 11/30 or 14/45 or 17/60):  none


Location (Quartile) Spacing     Rank       P-value   Interpretation

  61-  92  (2.)     R(  31)R     2 of   8   0.9758   small  2. maximal spacing
  93- 242  (3.)     R( 149)R     1 of   8   0.0090   large  1. maximal spacing


SAPS.  Version of April 11, 1996.
Date run: Wed Feb 26 14:18:02 2020

File: temp.txt

There are no significant charge clusters.


There are no unusual spacings.

SAPS.  Version of April 11, 1996.
Date run: Wed Feb 26 14:18:02 2020

File: temp.txt

There are no significant charge clusters.


Location (Quartile) Spacing     Rank       P-value   Interpretation

   0-  23  (1.)     W(  23)W     9 of   9   0.0009   large minimal spacing


SAPS.  Version of April 11, 1996.
Date run: Wed Feb 26 14:18:02 2020

File: temp.txt

There are no significant charge clusters.


Location (Quartile) Spacing     Rank       P-value   Interpretation

 226- 229  (3.)     K(   3)K    29 of  29   0.0024   large minimal spacing
 426- 429  (4.)     K(   3)K    28 of  29   0.0024     matching minimum


SAPS.  Version of April 11, 1996.
Date run: Wed Feb 26 14:18:02 2020

File: temp.txt

Positive charge clusters (cmin =  9/30 or 11/45 or 14/60):  none

Negative charge clusters (cmin =  9/30 or 12/45 or 14/60):

 1) From  960 to 1000:   EAGVPYDIVQEMDELNDDFPQTDLALVIGANDTVNSAAEED
                         -00000-000-0--00--0000-00000000-000000---
    quartile: 4; size: 41, +count:  0, -count: 12, 0count: 29; t-value:  4.89 *


Mixed charge clusters (cmin = 13/30 or 18/45 or 22/60):  none

(*00)  25(1,1,0); at  333- 359:   VVDLASEAGGNIETIKPGELYRYNDVV
  (0) 106(2,0,0); at  454- 561:   see sequence file: temp.txt

# 6) 1) From  477 to  556:  length= 80, score=82.00  *
# 6)    (pocket at  531 to  536:   length=  6, score=-23.00) 
# 6)     477  FTTMVTTFGL SGIVGYYTVW GVTPALHSPL MSVTNAISGI TAAGGLLLMG 
# 6)     527  GGYF |PSNTIH|  GLAAAAAFIS SINIGGGFVV
# 6)    A:  9(11.2%);  G: 14(17.5%);  T:  9(11.2%);
# 6) temp.txt: # of segments (>=15 residues) exceeding M_0.05:  1
2. Long amino acid multiplets (>= 5; Letter/Length/Position):
    A/5/539


Location (Quartile) Spacing     Rank       P-value   Interpretation

 340- 421  (2.)     A(  81)A     1 of 115   0.0083   large maximal spacing
 438- 562  (2.)     -( 124)-     1 of  89   0.0010   large maximal spacing
 457- 559  (2.)     *( 102)*     1 of 175   0.0000   large maximal spacing
 457- 559  (2.)     +( 102)+     2 of  87   0.0000   large  2. maximal spacing
 758- 863  (4.)     +( 105)+     1 of  87   0.0079   large  1. maximal spacing


SAPS.  Version of April 11, 1996.
Date run: Wed Feb 26 14:18:02 2020

File: temp.txt

There are no significant charge clusters.


There are no unusual spacings.

SAPS.  Version of April 11, 1996.
Date run: Wed Feb 26 14:18:02 2020

File: temp.txt

There are no significant charge clusters.
  (0)  66(1,0,0); at  542- 608:   see sequence file: temp.txt
  (0)  62(2,0,0); at  568- 631:   see sequence file: temp.txt

# 4) 1) From  542 to  623:  length= 82, score=64.00  ** 
# 4)     542  PPAVVSLAFS GLVLLPVLIL FILWIKLGVN ISNFPVSLSA IGFHVCLAAI 
# 4)     592  FGLYYCYWTQ LNMFQTLRWL GILAVPTFLF GN
# 4)    L: 16(19.5%);
# 4) temp.txt: # of segments (>=20 residues) exceeding M_0.05:  1
# 5) 1) From  544 to  599:  length= 56, score=32.00  **
# 5)    (pocket at  567 to  580:   length= 14, score=-17.00) 
# 5)     544  AVVSLAFSGL VLLPVLILFI LWI |KLGVNIS NFPVSLS| AIG FHVCLAAIFG 
# 5)     594  LYYCYW
# 5)    L: 11(19.6%);  V:  7(12.5%);  I:  6(10.7%);
# 5) temp.txt: # of segments (>=15 residues) exceeding M_0.05:  1
# 6) 1) From  544 to  594:  length= 51, score=95.00  ** 
# 6)     544  AVVSLAFSGL VLLPVLILFI LWIKLGVNIS NFPVSLSAIG FHVCLAAIFG 
# 6)     594  L
# 6)    L: 11(21.6%);  V:  7(13.7%);  I:  6(11.8%);
# 6) temp.txt: # of segments (>=15 residues) exceeding M_0.05:  1

Location (Quartile) Spacing     Rank       P-value   Interpretation

   0- 502  (2.)     W( 502)W     1 of   5   0.0095   large  1. maximal spacing
   5-  35  (1.)     *(  30)*     2 of 125   0.0080   large  2. maximal spacing
 502- 565  (4.)     W(  63)W     2 of   5   0.9883   small  2. maximal spacing
 539- 637  (4.)     -(  98)-     1 of  56   0.0036   large maximal spacing
 567- 609  (4.)     *(  42)*     1 of 125   0.0098   large  1. maximal spacing


SAPS.  Version of April 11, 1996.
Date run: Wed Feb 26 14:18:02 2020

File: temp.txt

Positive charge clusters (cmin =  8/30 or 11/45 or 13/60):

 1) From   57 to   98:   RRNRLKTEFLTRTLSRSMSWTKAWARSWAKGEAADGKNKRRR
                         ++0+0+0-000+000+00000+000+000+0-00-0+0++++
    quartile: 1; size: 42, +count: 14, -count:  3, 0count: 25; t-value:  4.01 *


Negative charge clusters (cmin =  8/30 or 10/45 or 12/60):  none

Mixed charge clusters (cmin = 13/30 or 17/45 or 21/60):

 1) From  307 to  330:   ERQNKVRTDSDAEEEEEDLRSHQR
                         -+00+0+0-0-0------0+000+
    quartile: 3; size: 24, +count:  5, -count:  9, 0count: 10; t-value:  5.55 *


  (-)   6(0,0,0); at  319- 324:   EEEEED

# 3) 1) From  307 to  326:  length= 20, score= 6.00  *
# 3)    (pocket at  309 to  310:   length=  2, score=-2.00) 
# 3)     307  ER |QN| KVRTDS DAEEEEEDLR
# 3)    E:  6(30.0%);  D:  3(15.0%);  R:  3(15.0%);
# 3) temp.txt: # of segments (>=20 residues) exceeding M_0.05:  1
# 5) 1) From  341 to  363:  length= 23, score=29.00  * 
# 5)     341  GLFLGILITV GVIISIIAFY VLI
# 5)    L:  4(17.4%);  G:  3(13.0%);  V:  3(13.0%);  I:  7(30.4%);
# 5) temp.txt: # of segments (>=15 residues) exceeding M_0.05:  1
# 6) 1) From  341 to  363:  length= 23, score=83.00  ** 
# 6)     341  GLFLGILITV GVIISIIAFY VLI
# 6)    L:  4(17.4%);  G:  3(13.0%);  V:  3(13.0%);  I:  7(30.4%);
# 6) temp.txt: # of segments (>=15 residues) exceeding M_0.05:  1
2. Long amino acid multiplets (>= 5; Letter/Length/Position):
    E/5/319

1. Long charge multiplets (>= 5; Letter/Length/Position):
    -/6/319


Location (Quartile) Spacing     Rank       P-value   Interpretation

 119- 121  (1.)     G(   2)G    38 of  38   0.0046   large minimal spacing
 121- 123  (1.)     G(   2)G    35 of  38   0.0046     matching minimum
 258- 260  (2.)     G(   2)G    36 of  38   0.0046     matching minimum
 260- 262  (2.)     G(   2)G    37 of  38   0.0046     matching minimum


SAPS.  Version of April 11, 1996.
Date run: Wed Feb 26 14:18:02 2020

File: temp.txt

There are no significant charge clusters.


There are no unusual spacings.

SAPS.  Version of April 11, 1996.
Date run: Wed Feb 26 14:18:02 2020

File: temp.txt

There are no significant charge clusters.

# 5) 1) From    1 to   17:  length= 17, score=24.00  ** 
# 5)       1  MWAIYIVLIC LPFGVLG
# 5)    L:  3(17.6%);  G:  2(11.8%);  V:  2(11.8%);  I:  3(17.6%);
# 5) temp.txt: # of segments (>=15 residues) exceeding M_0.05:  1
# 6) 1) From    1 to   17:  length= 17, score=44.00  ** 
# 6)       1  MWAIYIVLIC LPFGVLG
# 6)    L:  3(17.6%);  G:  2(11.8%);  V:  2(11.8%);  I:  3(17.6%);
# 6) temp.txt: # of segments (>=15 residues) exceeding M_0.05:  1

Location (Quartile) Spacing     Rank       P-value   Interpretation

   0-  23  (1.)     D(  23)D     1 of  46   1.0000   small  1. maximal spacing
   0-  38  (1.)     N(  38)N     1 of  29   0.9999   small  1. maximal spacing
   1-  48  (1.)     M(  47)M     2 of   5   0.9945   small  2. maximal spacing
  10-  26  (1.)     C(  16)C     1 of  98   0.9992   small  1. maximal spacing
  27-  29  (1.)     D(   2)D    46 of  46   0.0004   large minimal spacing
  28-  30  (1.)     P(   2)P    61 of  61   0.0000   large minimal spacing
  48- 516  (2.)     M( 468)M     1 of   5   0.0055   large  1. maximal spacing
  59-  61  (1.)     +(   2)+    57 of  57   0.0000   large minimal spacing
  59-  61  (1.)     K(   2)K    39 of  39   0.0039   large minimal spacing
  89-  97  (1.)     F(   8)F    24 of  24   0.0001   large minimal spacing
  98- 100  (1.)     +(   2)+    42 of  57   0.0000     matching minimum
  98- 100  (1.)     K(   2)K    29 of  39   0.0039     matching minimum
 125- 127  (1.)     +(   2)+    43 of  57   0.0000     matching minimum
 127- 129  (1.)     +(   2)+    44 of  57   0.0000     matching minimum
 128- 136  (1.)     F(   8)F    15 of  24   0.0001     matching minimum
 137- 139  (1.)     +(   2)+    45 of  57   0.0000     matching minimum
 137- 139  (1.)     K(   2)K    30 of  39   0.0039     matching minimum
 164- 166  (2.)     +(   2)+    46 of  57   0.0000     matching minimum
 167- 175  (2.)     F(   8)F    16 of  24   0.0001     matching minimum
 176- 178  (2.)     +(   2)+    47 of  57   0.0000     matching minimum
 176- 178  (2.)     K(   2)K    31 of  39   0.0039     matching minimum
 189- 202  (2.)     S(  13)S    26 of  26   0.0000   large minimal spacing
 207- 505  (3.)     Y( 298)Y     1 of  15   0.0004   large maximal spacing
 232- 271  (2.)     H(  39)H     2 of  26   0.9968   small  2. maximal spacing
 245- 253  (2.)     F(   8)F    17 of  24   0.0001     matching minimum
 254- 256  (2.)     +(   2)+    48 of  57   0.0000     matching minimum
 254- 256  (2.)     K(   2)K    32 of  39   0.0039     matching minimum
 268- 272  (2.)     N(   4)N    29 of  29   0.0018   large minimal spacing
 284- 292  (3.)     F(   8)F    18 of  24   0.0001     matching minimum
 293- 295  (3.)     +(   2)+    49 of  57   0.0000     matching minimum
 293- 295  (3.)     K(   2)K    33 of  39   0.0039     matching minimum
 323- 331  (3.)     F(   8)F    19 of  24   0.0001     matching minimum
 332- 334  (3.)     +(   2)+    50 of  57   0.0000     matching minimum
 332- 334  (3.)     K(   2)K    34 of  39   0.0039     matching minimum
 354- 364  (3.)     C(  10)C     2 of  98   1.0000   small  2. maximal spacing
 359- 361  (3.)     +(   2)+    51 of  57   0.0000     matching minimum
 361- 363  (3.)     +(   2)+    52 of  57   0.0000     matching minimum
 362- 370  (3.)     F(   8)F    20 of  24   0.0001     matching minimum
 371- 373  (3.)     +(   2)+    53 of  57   0.0000     matching minimum
 371- 373  (3.)     K(   2)K    35 of  39   0.0039     matching minimum
 401- 409  (3.)     F(   8)F    21 of  24   0.0001     matching minimum
 410- 412  (3.)     +(   2)+    54 of  57   0.0000     matching minimum
 410- 412  (3.)     K(   2)K    36 of  39   0.0039     matching minimum
 422- 443  (4.)     -(  21)-     2 of  67   0.9942   small  2. maximal spacing
 440- 448  (4.)     F(   8)F    22 of  24   0.0001     matching minimum
 449- 451  (4.)     +(   2)+    55 of  57   0.0000     matching minimum
 449- 451  (4.)     K(   2)K    37 of  39   0.0039     matching minimum
 461- 482  (4.)     -(  21)-     1 of  67   0.9997   small  1. maximal spacing
 479- 487  (4.)     F(   8)F    23 of  24   0.0001     matching minimum
 484- 498  (4.)     P(  14)P     2 of  61   1.0000   small  2. maximal spacing
 488- 490  (4.)     +(   2)+    56 of  57   0.0000     matching minimum
 488- 490  (4.)     K(   2)K    38 of  39   0.0039     matching minimum
 501- 514  (4.)     S(  13)S    24 of  26   0.0000     matching minimum
 502- 541  (4.)     H(  39)H     1 of  26   1.0000   small  1. maximal spacing
 523- 537  (4.)     P(  14)P     1 of  61   1.0000   small  1. maximal spacing
 539- 560  (4.)     D(  21)D     2 of  46   1.0000   small  2. maximal spacing
 540- 553  (4.)     S(  13)S    25 of  26   0.0000     matching minimum
 545- 575  (4.)     N(  30)N     2 of  29   1.0000   small  2. maximal spacing


SAPS.  Version of April 11, 1996.
Date run: Wed Feb 26 14:18:02 2020

File: temp.txt

There are no significant charge clusters.


Not evaluated (sequence length < 100 aa, too short).

SAPS.  Version of April 11, 1996.
Date run: Wed Feb 26 14:18:02 2020

File: temp.txt

There are no significant charge clusters.


Not evaluated (sequence length < 100 aa, too short).

SAPS.  Version of April 11, 1996.
Date run: Wed Feb 26 14:18:02 2020

File: temp.txt

There are no significant charge clusters.

# 6) 1) From   22 to   39:  length= 18, score=49.00  * 
# 6)      22  ITMLLVVLST ILVVTTAL
# 6)    L:  5(27.8%);  V:  4(22.2%);  T:  4(22.2%);  I:  2(11.1%);
# 6) temp.txt: # of segments (>=15 residues) exceeding M_0.05:  1

There are no unusual spacings.

SAPS.  Version of April 11, 1996.
Date run: Wed Feb 26 14:18:02 2020

File: temp.txt

There are no significant charge clusters.


Location (Quartile) Spacing     Rank       P-value   Interpretation

  31-  34  (1.)     T(   3)T    23 of  23   0.0100   large minimal spacing
  90-  93  (2.)     T(   3)T    20 of  23   0.0100     matching minimum
 172- 175  (2.)     T(   3)T    21 of  23   0.0100     matching minimum
 355- 358  (4.)     T(   3)T    22 of  23   0.0100     matching minimum


SAPS.  Version of April 11, 1996.
Date run: Wed Feb 26 14:18:02 2020

File: temp.txt

Positive charge clusters (cmin = 11/30 or 15/45 or 18/60):  none

Negative charge clusters (cmin = 10/30 or 14/45 or 17/60):  none

Mixed charge clusters (cmin = 17/30 or 23/45 or 28/60):

 1) From  121 to  183:   see sequence above
                         see sequence above
    quartile: 2; size: 63, +count: 16, -count: 15, 0count: 32; t-value:  4.36 *


  (*)   7(0,0,0); at  121- 127:   RDKKKEE
  (0)  50(2,0,0); at  230- 281:   see sequence file: temp.txt
  (0)  44(2,0,0); at  259- 304:   MPNIATSTAGIMNGQPPPLVSPSEGGLMYNPYDYPFTYAPAAAAIL

# 4) 1) From  219 to  304:  length= 86, score=41.00  ** 
# 4)     219  ISSQYLVCAP RFMGPPLTVQ QAAQFRTGTP AGAPIILAPR MPNIATSTAG 
# 4)     269  IMNGQPPPLV SPSEGGLMYN PYDYPFTYAP AAAAIL
# 4)    A: 13(15.1%);  P: 14(16.3%);
# 4) temp.txt: # of segments (>=20 residues) exceeding M_0.05:  1

Location (Quartile) Spacing     Rank       P-value   Interpretation

  55-  76  (1.)     K(  21)K     2 of  26   0.9978   small  2. maximal spacing
  96- 172  (2.)     P(  76)P     1 of  29   0.0099   large maximal spacing
 105- 122  (2.)     -(  17)-     2 of  39   0.9923   small  2. maximal spacing
 187- 282  (3.)     E(  95)E     1 of  28   0.0013   large  1. maximal spacing
 197- 282  (3.)     -(  85)-     1 of  39   0.0001   large  1. maximal spacing
 215- 321  (4.)     K( 106)K     1 of  26   0.0007   large  1. maximal spacing
 258- 320  (4.)     +(  62)+     1 of  44   0.0020   large maximal spacing
 282- 305  (4.)     E(  23)E     2 of  28   0.9709   small  2. maximal spacing


SAPS.  Version of April 11, 1996.
Date run: Wed Feb 26 14:18:02 2020

File: temp.txt

There are no significant charge clusters.


Location (Quartile) Spacing     Rank       P-value   Interpretation

  85-  89  (2.)     I(   4)I    19 of  19   0.0071   large minimal spacing
 130- 134  (2.)     I(   4)I    17 of  19   0.0071     matching minimum
 145- 149  (2.)     I(   4)I    18 of  19   0.0071     matching minimum


SAPS.  Version of April 11, 1996.
Date run: Wed Feb 26 14:18:03 2020

File: temp.txt

There are no significant charge clusters.
 (-0)   9(0,0,0); at   85-  93:   IENDIDIDG


Location (Quartile) Spacing     Rank       P-value   Interpretation

  43-  45  (2.)     +(   2)+    21 of  21   0.0034   large minimal spacing
  52-  54  (2.)     +(   2)+    19 of  21   0.0034     matching minimum
  57-  59  (2.)     +(   2)+    20 of  21   0.0034     matching minimum


SAPS.  Version of April 11, 1996.
Date run: Wed Feb 26 14:18:03 2020

File: temp.txt

There are no significant charge clusters.


Location (Quartile) Spacing     Rank       P-value   Interpretation

  86-  91  (1.)     F(   5)F    28 of  28   0.0007   large minimal spacing
 138- 179  (2.)     T(  41)T     1 of  34   0.9938   small maximal spacing
 160- 165  (2.)     F(   5)F    27 of  28   0.0007     matching minimum
 224- 237  (2.)     C(  13)C    15 of  15   0.0037   large minimal spacing
 395- 408  (3.)     C(  13)C    14 of  15   0.0037     matching minimum


SAPS.  Version of April 11, 1996.
Date run: Wed Feb 26 14:18:03 2020

File: temp.txt

There are no significant charge clusters.


Location (Quartile) Spacing     Rank       P-value   Interpretation

   0-  31  (1.)     W(  31)W     2 of   5   0.9992   small  2. maximal spacing
  52- 593  (3.)     W( 541)W     1 of   5   0.0010   large  1. maximal spacing
  62-  64  (1.)     A(   2)A    40 of  40   0.0044   large minimal spacing
  66-  69  (1.)     C(   3)C    40 of  40   0.0002   large minimal spacing
  94-  96  (1.)     A(   2)A    37 of  40   0.0044     matching minimum
 169- 172  (2.)     C(   3)C    36 of  40   0.0002     matching minimum
 265- 268  (2.)     C(   3)C    37 of  40   0.0002     matching minimum
 313- 315  (3.)     A(   2)A    38 of  40   0.0044     matching minimum
 389- 392  (3.)     C(   3)C    38 of  40   0.0002     matching minimum
 407- 409  (3.)     A(   2)A    39 of  40   0.0044     matching minimum
 491- 494  (4.)     C(   3)C    39 of  40   0.0002     matching minimum


SAPS.  Version of April 11, 1996.
Date run: Wed Feb 26 14:18:03 2020

File: temp.txt

There are no significant charge clusters.


There are no unusual spacings.

SAPS.  Version of April 11, 1996.
Date run: Wed Feb 26 14:18:03 2020

File: temp.txt

There are no significant charge clusters.
  (0) 142(1,0,0); at    2- 144:   see sequence file: temp.txt
  (0) 100(1,0,0); at   53- 153:   see sequence file: temp.txt

# 4) 1) From    1 to  144:  length=144, score=135.00  ** 
# 4)       1  MGSTPSSMGP PPSSTGPPGS GFGQPPNNMG PPSSMGQPPF GPPSNMGQPQ 
# 4)      51  HRMGPPQGNM GPPPTSMGQA PNSMGSPPGQ TQPNSMGMTQ PPNMGHQSVG 
# 4)     101  PPGSQTMGMP PQQPGFYQQT PGPGGFPPPP GHGPPPTSMG GMGT
# 4)    G: 30(20.8%);  S: 16(11.1%);  P: 40(27.8%);  Q: 15(10.4%);
# 4)    M: 16(11.1%);
# 4) temp.txt: # of segments (>=20 residues) exceeding M_0.05:  1

Location (Quartile) Spacing     Rank       P-value   Interpretation

   0-  52  (1.)     *(  52)*     2 of 185   0.0000   large  2. maximal spacing
   0- 156  (1.)     L( 156)L     1 of  82   0.0000   large maximal spacing
   0- 157  (1.)     -( 157)-     1 of 100   0.0000   large maximal spacing
   0- 157  (1.)     D( 157)D     1 of  52   0.0031   large maximal spacing
   0- 165  (1.)     I( 165)I     1 of  48   0.0038   large maximal spacing
   0- 169  (1.)     E( 169)E     1 of  49   0.0024   large maximal spacing
   0- 827  (2.)     W( 827)W     1 of   4   0.0052   large  1. maximal spacing
  52- 145  (1.)     *(  93)*     1 of 185   0.0000   large  1. maximal spacing
  52- 145  (1.)     +(  93)+     1 of  86   0.0069   large maximal spacing
 598- 699  (3.)     P( 101)P     1 of  82   0.0047   large  1. maximal spacing
 836- 896  (4.)     W(  60)W     2 of   4   0.9935   small  2. maximal spacing
 862- 930  (4.)     P(  68)P     2 of  82   0.0046   large  2. maximal spacing


SAPS.  Version of April 11, 1996.
Date run: Wed Feb 26 14:18:03 2020

File: temp.txt

There are no significant charge clusters.


Location (Quartile) Spacing     Rank       P-value   Interpretation

  30-  32  (1.)     -(   2)-    17 of  17   0.0072   large minimal spacing
 111- 113  (4.)     -(   2)-    15 of  17   0.0072     matching minimum
 113- 115  (4.)     -(   2)-    16 of  17   0.0072     matching minimum


SAPS.  Version of April 11, 1996.
Date run: Wed Feb 26 14:18:03 2020

File: temp.txt

Positive charge clusters (cmin = 10/30 or 14/45 or 17/60):  none

Negative charge clusters (cmin = 12/30 or 15/45 or 19/60):  none

Mixed charge clusters (cmin = 17/30 or 23/45 or 29/60):

 1) From  322 to  372:   KTRQEQRKRRVDDYFRMKLQWKTISAEQERRFATLRERKALIDKDVTRTDR
                         +0+0-0++++0--00+0+000+0000-0-++0000+-++000-+-00+0-+
    quartile: 2; size: 51, +count: 17, -count:  9, 0count: 25; t-value:  3.93


Location (Quartile) Spacing     Rank       P-value   Interpretation

  10-  12  (1.)     E(   2)E    43 of  43   0.0026   large minimal spacing
 144- 146  (1.)     E(   2)E    40 of  43   0.0026     matching minimum
 348- 350  (3.)     E(   2)E    41 of  43   0.0026     matching minimum
 420- 422  (3.)     E(   2)E    42 of  43   0.0026     matching minimum


SAPS.  Version of April 11, 1996.
Date run: Wed Feb 26 14:18:03 2020

File: temp.txt

There are no significant charge clusters.
  (-)   7(0,0,0); at  197- 203:   DEDEEEE

1. Long charge multiplets (>= 5; Letter/Length/Position):
    -/5/45  -/7/197  -/5/278


There are no unusual spacings.

SAPS.  Version of April 11, 1996.
Date run: Wed Feb 26 14:18:03 2020

File: temp.txt

There are no significant charge clusters.
 (*0)  13(0,0,0); at  636- 648:   VDGDGKVKLDYRP


Location (Quartile) Spacing     Rank       P-value   Interpretation

 357- 360  (3.)     R(   3)R    39 of  39   0.0007   large minimal spacing
 667- 670  (4.)     R(   3)R    38 of  39   0.0007     matching minimum


SAPS.  Version of April 11, 1996.
Date run: Wed Feb 26 14:18:03 2020

File: temp.txt

There are no significant charge clusters.


Location (Quartile) Spacing     Rank       P-value   Interpretation

   0-   2  (1.)     R(   2)R    25 of  25   0.0039   large minimal spacing
  25-  27  (1.)     R(   2)R    19 of  25   0.0039     matching minimum
  90-  92  (2.)     R(   2)R    20 of  25   0.0039     matching minimum
 100- 102  (2.)     R(   2)R    21 of  25   0.0039     matching minimum
 109- 111  (2.)     R(   2)R    22 of  25   0.0039     matching minimum
 196- 198  (4.)     R(   2)R    23 of  25   0.0039     matching minimum
 241- 243  (1.)     R(   2)R    24 of  25   0.0039     matching minimum


SAPS.  Version of April 11, 1996.
Date run: Wed Feb 26 14:18:03 2020

File: temp.txt

There are no significant charge clusters.

# 5) 1) From    4 to   18:  length= 15, score=21.00  * 
# 5)       4  FALLWLFLVA LVTFV
# 5)    L:  5(33.3%);  A:  2(13.3%);  V:  3(20.0%);  F:  3(20.0%);
# 5) temp.txt: # of segments (>=15 residues) exceeding M_0.05:  1
# 6) 1) From    4 to   18:  length= 15, score=56.00  ** 
# 6)       4  FALLWLFLVA LVTFV
# 6)    L:  5(33.3%);  A:  2(13.3%);  V:  3(20.0%);  F:  3(20.0%);
# 6) temp.txt: # of segments (>=15 residues) exceeding M_0.05:  1

There are no unusual spacings.

SAPS.  Version of April 11, 1996.
Date run: Wed Feb 26 14:18:03 2020

File: temp.txt

There are no significant charge clusters.


There are no unusual spacings.

SAPS.  Version of April 11, 1996.
Date run: Wed Feb 26 14:18:03 2020

File: temp.txt

There are no significant charge clusters.


Location (Quartile) Spacing     Rank       P-value   Interpretation

 391- 513  (4.)     T( 122)T     1 of  30   0.0086   large maximal spacing


SAPS.  Version of April 11, 1996.
Date run: Wed Feb 26 14:18:03 2020

File: temp.txt

There are no significant charge clusters.


Location (Quartile) Spacing     Rank       P-value   Interpretation

  44-  48  (1.)     E(   4)E    29 of  29   0.0000   large minimal spacing
  58-  62  (1.)     E(   4)E    26 of  29   0.0000     matching minimum
  62-  66  (1.)     E(   4)E    27 of  29   0.0000     matching minimum
 196- 200  (3.)     E(   4)E    28 of  29   0.0000     matching minimum


SAPS.  Version of April 11, 1996.
Date run: Wed Feb 26 14:18:03 2020

File: temp.txt

There are no significant charge clusters.


There are no unusual spacings.

SAPS.  Version of April 11, 1996.
Date run: Wed Feb 26 14:18:03 2020

File: temp.txt

There are no significant charge clusters.


Location (Quartile) Spacing     Rank       P-value   Interpretation

  52-  70  (2.)     C(  18)C     7 of   7   0.0056   large minimal spacing
  86- 126  (2.)     N(  40)N     1 of   8   0.9952   small maximal spacing
 117- 162  (3.)     H(  45)H     4 of   4   0.0053   large minimal spacing


SAPS.  Version of April 11, 1996.
Date run: Wed Feb 26 14:18:03 2020

File: temp.txt

Positive charge clusters (cmin =  9/30 or 12/45 or 14/60):

 1) From  368 to  393:   RVPGNHGNNRNGPYIQTKKTKTKKKR
                         +00000000+0000000++0+0++++
    quartile: 2; size: 26, +count:  9, -count:  0, 0count: 17; t-value:  4.31 *


Negative charge clusters (cmin =  9/30 or 12/45 or 15/60):  none

Mixed charge clusters (cmin = 14/30 or 19/45 or 24/60):  none


Location (Quartile) Spacing     Rank       P-value   Interpretation

 106- 257  (1.)     N( 151)N     1 of  37   0.0086   large maximal spacing


SAPS.  Version of April 11, 1996.
Date run: Wed Feb 26 14:18:03 2020

File: temp.txt

There are no significant charge clusters.


Location (Quartile) Spacing     Rank       P-value   Interpretation

   0-   4  (1.)     I(   4)I    26 of  26   0.0007   large minimal spacing
   0-  41  (1.)     C(  41)C     1 of  18   0.9988   small  1. maximal spacing
  21-  25  (1.)     I(   4)I    25 of  26   0.0007     matching minimum
 100- 105  (1.)     N(   5)N    23 of  23   0.0007   large minimal spacing
 179- 184  (2.)     N(   5)N    21 of  23   0.0007     matching minimum
 188- 228  (3.)     C(  40)C     2 of  18   0.9607   small  2. maximal spacing
 270- 275  (3.)     N(   5)N    22 of  23   0.0007     matching minimum


SAPS.  Version of April 11, 1996.
Date run: Wed Feb 26 14:18:03 2020

File: temp.txt

There are no significant charge clusters.

2. Long amino acid multiplets (>= 5; Letter/Length/Position):
    L/6/538


Location (Quartile) Spacing     Rank       P-value   Interpretation

 129- 131  (1.)     N(   2)N    44 of  44   0.0064   large minimal spacing
 225- 271  (2.)     -(  46)-     2 of 114   0.0018   large  2. maximal spacing
 337- 339  (2.)     N(   2)N    42 of  44   0.0064     matching minimum
 575- 577  (3.)     N(   2)N    43 of  44   0.0064     matching minimum
 610- 724  (4.)     E( 114)E     1 of  67   0.0015   large maximal spacing
 613- 706  (4.)     -(  93)-     1 of 114   0.0000   large  1. maximal spacing


SAPS.  Version of April 11, 1996.
Date run: Wed Feb 26 14:18:03 2020

File: temp.txt

There are no significant charge clusters.


There are no unusual spacings.

SAPS.  Version of April 11, 1996.
Date run: Wed Feb 26 14:18:03 2020

File: temp.txt

Positive charge clusters (cmin = 12/30 or 16/45 or 19/60):  none

Negative charge clusters (cmin = 14/30 or 19/45 or 24/60):  none

Mixed charge clusters (cmin = 21/30 or 28/45 or 35/60):

 1) From   61 to  132:   see sequence above
                         see sequence above
    quartile: 1; size: 72, +count: 19, -count: 24, 0count: 29; t-value:  4.34 *


# 2) 1) From   96 to  117:  length= 22, score=17.00  ** 
# 2)      96  DDEAEKEKDE DFLKELEELE DE
# 2)    L:  3(13.6%);  K:  3(13.6%);  E:  9(40.9%);  D:  5(22.7%);
# 2) temp.txt: # of segments (>=20 residues) exceeding M_0.05:  1
# 3) 1) From   96 to  132:  length= 37, score=15.00  ** 
# 3)      96  DDEAEKEKDE DFLKELEELE DEFIKEYRLK RLEEMRK
# 3)    L:  5(13.5%);  K:  6(16.2%);  E: 12(32.4%);  D:  5(13.5%);
# 3) temp.txt: # of segments (>=20 residues) exceeding M_0.05:  1

Location (Quartile) Spacing     Rank       P-value   Interpretation

 142- 266  (3.)     R( 124)R     1 of  13   0.0080   large maximal spacing
 156- 239  (3.)     D(  83)D     1 of  22   0.0082   large maximal spacing


SAPS.  Version of April 11, 1996.
Date run: Wed Feb 26 14:18:03 2020

File: temp.txt

There are no significant charge clusters.
  (0)  74(2,0,0); at  261- 336:   see sequence file: temp.txt
  (0)  82(2,0,0); at 1123-1206:   see sequence file: temp.txt

# 5) 1) From  312 to  360:  length= 49, score=30.00  *
# 5)    (pocket at  337 to  340:   length=  4, score=-19.00) 
# 5)     312  LIFFIFLMAY GLSIISFSFL MAVIF |DKAN| I GAAAAGILYF MSYVPYFFI
# 5)    L:  5(10.2%);  A:  7(14.3%);  I:  8(16.3%);  F:  9(18.4%);
# 5) 2) From 1067 to 1084:  length= 18, score=31.00  * 
# 5)    1067  ILFGFLIAFC LLFGMAFL
# 5)    L:  5(27.8%);  A:  2(11.1%);  G:  2(11.1%);  I:  2(11.1%);
# 5)    F:  5(27.8%);
# 5) 3) From 1151 to 1204:  length= 54, score=43.00  **
# 5)    (pocket at 1177 to 1181:   length=  5, score=-13.00) 
# 5)    1151  LGYVFLSFLV YGLCILPYGY CLQYMF |STPA T| GVVVMIILN VFAGLVTLLA 
# 5)    1201  VFIL
# 5)    L: 11(20.4%);  V:  8(14.8%);
# 5) temp.txt: # of segments (>=15 residues) exceeding M_0.05:  3
# 6) 1) From  277 to  360:  length= 84, score=96.00  **
# 6)    (pocket at  337 to  340:   length=  4, score=-41.00)
# 6)    (pocket at  301 to  311:   length= 11, score=-54.00) 
# 6)     277  FITVLIYLTV AMALYTILLG VSIA |PKGPVL NNSNP| LIFFI FLMAYGLSII 
# 6)     327  SFSFLMAVIF  |DKAN| IGAAAA GILYFMSYVP YFFI
# 6)    L: 11(13.1%);  A: 10(11.9%);  I: 12(14.3%);  F: 10(11.9%);
# 6) 2) From 1067 to 1093:  length= 27, score=93.00  ** 
# 6)    1067  ILFGFLIAFC LLFGMAFLSS SFVVFLI
# 6)    L:  6(22.2%);  S:  3(11.1%);  I:  3(11.1%);  F:  7(25.9%);
# 6) 3) From 1127 to 1206:  length= 80, score=119.00  **
# 6)    (pocket at 1142 to 1150:   length=  9, score=-44.00) 
# 6)    1127  LLPCLLILIV FAAFG |TEAYI SDSN| LGYVFL SFLVYGLCIL PYGYCLQYMF 
# 6)    1177  STPATGVVVM IILNVFAGLV TLLAVFILSI
# 6)    L: 16(20.0%);  V:  9(11.2%);  I:  8(10.0%);
# 6) temp.txt: # of segments (>=15 residues) exceeding M_0.05:  3

1. Total number of charge multiplets:  41  (Expected range:   9-- 40) high

Location (Quartile) Spacing     Rank       P-value   Interpretation

 263- 302  (1.)     *(  39)*     2 of 302   0.0071   large  2. maximal spacing
 372- 450  (1.)     +(  78)+     2 of 141   0.0070   large  2. maximal spacing
1105-1233  (3.)     +( 128)+     1 of 141   0.0015   large  1. maximal spacing
1148-1207  (3.)     *(  59)*     1 of 302   0.0024   large  1. maximal spacing


SAPS.  Version of April 11, 1996.
Date run: Wed Feb 26 14:18:03 2020

File: temp.txt

There are no significant charge clusters.


Location (Quartile) Spacing     Rank       P-value   Interpretation

  64-  66  (1.)     K(   2)K    34 of  34   0.0027   large minimal spacing
  90-  92  (1.)     K(   2)K    29 of  34   0.0027     matching minimum
  92-  94  (1.)     K(   2)K    30 of  34   0.0027     matching minimum
 123- 125  (2.)     K(   2)K    31 of  34   0.0027     matching minimum
 143- 203  (2.)     +(  60)+     1 of  56   0.0052   large  1. maximal spacing
 228- 230  (3.)     K(   2)K    32 of  34   0.0027     matching minimum
 305- 307  (3.)     K(   2)K    33 of  34   0.0027     matching minimum
 381- 415  (4.)     +(  34)+     2 of  56   0.0339   large  2. maximal spacing


SAPS.  Version of April 11, 1996.
Date run: Wed Feb 26 14:18:03 2020

File: temp.txt

Positive charge clusters (cmin =  8/30 or 11/45 or 14/60):  none

Negative charge clusters (cmin = 12/30 or 15/45 or 19/60):

 1) From  415 to  456:   EGMEEGEFAEAREDLAALEKDYEEVGMDSNVEADDDGEEGDE
                         -00--0-00-0+--0000-+-0--000-000-0---0--0--
    quartile: 4; size: 42, +count:  2, -count: 20, 0count: 20; t-value:  5.24 *


Mixed charge clusters (cmin = 16/30 or 21/45 or 26/60):  none


# 2) 1) From  418 to  456:  length= 39, score=16.00  **
# 2)    (pocket at  439 to  445:   length=  7, score=-4.00)
# 2)    (pocket at  429 to  432:   length=  4, score=-4.00) 
# 2)     418  EEGEFAEARE D |LAAL| EKDYE E |VGMDSNV| EA DDDGEEGDE
# 2)    A:  5(12.8%);  G:  4(10.3%);  E: 12(30.8%);  D:  7(17.9%);
# 2) temp.txt: # of segments (>=20 residues) exceeding M_0.05:  1

Location (Quartile) Spacing     Rank       P-value   Interpretation

 301- 390  (4.)     E(  89)E     1 of  38   0.0086   large maximal spacing


SAPS.  Version of April 11, 1996.
Date run: Wed Feb 26 14:18:03 2020

File: temp.txt

There are no significant charge clusters.


Location (Quartile) Spacing     Rank       P-value   Interpretation

 370- 374  (4.)     N(   4)N    25 of  25   0.0021   large minimal spacing


SAPS.  Version of April 11, 1996.
Date run: Wed Feb 26 14:18:03 2020

File: temp.txt

There are no significant charge clusters.
  (0)  56(2,0,0); at  152- 209:   see sequence file: temp.txt

# 4) 1) From  152 to  209:  length= 58, score=40.00  * 
# 4)     152  NFAIVIPGLA YIAYGFTFHS LEVIQSNTNT YWYIFLLAIF ISITNQCHKW 
# 4)     202  SHTYFGLP
# 4)    I:  8(13.8%);  F:  6(10.3%);
# 4) temp.txt: # of segments (>=20 residues) exceeding M_0.05:  1

There are no unusual spacings.

SAPS.  Version of April 11, 1996.
Date run: Wed Feb 26 14:18:03 2020

File: temp.txt

There are no significant charge clusters.


There are no unusual spacings.

SAPS.  Version of April 11, 1996.
Date run: Wed Feb 26 14:18:03 2020

File: temp.txt

There are no significant charge clusters.


Location (Quartile) Spacing     Rank       P-value   Interpretation

  74-  76  (1.)     L(   2)L    31 of  31   0.0036   large minimal spacing
  89- 112  (2.)     K(  23)K     1 of  38   0.9923   small  1. maximal spacing
 217- 239  (3.)     K(  22)K     2 of  38   0.9511   small  2. maximal spacing


SAPS.  Version of April 11, 1996.
Date run: Wed Feb 26 14:18:03 2020

File: temp.txt

There are no significant charge clusters.

# 2) 1) From  137 to  173:  length= 37, score=13.00  *
# 2)    (pocket at  164 to  167:   length=  4, score=-5.00)
# 2)    (pocket at  146 to  157:   length= 12, score=-6.00) 
# 2)     137  EDEIEEVAD |Q GGQPEISESN S| DEDTVE |VKA T| EDIDEE
# 2)    E: 11(29.7%);  D:  6(16.2%);
# 2) temp.txt: # of segments (>=20 residues) exceeding M_0.05:  1
# 4) 1) From  174 to  195:  length= 22, score=22.00  * 
# 4)     174  VILGSCGILA TSPSQLLLNS QL
# 4)    L:  6(27.3%);  S:  4(18.2%);
# 4) temp.txt: # of segments (>=20 residues) exceeding M_0.05:  1

Location (Quartile) Spacing     Rank       P-value   Interpretation

  81- 133  (2.)     -(  52)-     1 of  41   0.0006   large  1. maximal spacing
  88- 196  (3.)     R( 108)R     1 of  13   0.0060   large maximal spacing
 130- 132  (3.)     S(   2)S    31 of  31   0.0001   large minimal spacing
 153- 155  (3.)     S(   2)S    24 of  31   0.0001     matching minimum
 155- 157  (3.)     S(   2)S    25 of  31   0.0001     matching minimum
 173- 199  (4.)     -(  26)-     2 of  41   0.0115   large  2. maximal spacing
 185- 187  (4.)     S(   2)S    26 of  31   0.0001     matching minimum
 209- 211  (4.)     S(   2)S    27 of  31   0.0001     matching minimum
 211- 213  (4.)     S(   2)S    28 of  31   0.0001     matching minimum
 213- 215  (4.)     S(   2)S    29 of  31   0.0001     matching minimum
 215- 217  (4.)     S(   2)S    30 of  31   0.0001     matching minimum


SAPS.  Version of April 11, 1996.
Date run: Wed Feb 26 14:18:03 2020

File: temp.txt

There are no significant charge clusters.


There are no unusual spacings.

SAPS.  Version of April 11, 1996.
Date run: Wed Feb 26 14:18:03 2020

File: temp.txt

Positive charge clusters (cmin = 13/30 or 17/45 or 21/60):  none

Negative charge clusters (cmin = 18/30 or 25/45 or 32/60):

 1) From  202 to  235:   DSDEDQLSGESGSDEEEGSEEEGSEEEEEEEEED
                         -0---0000-000----00---00----------
    quartile: 4; size: 34, +count:  0, -count: 22, 0count: 12; t-value:  4.44 *


Mixed charge clusters (cmin = 25/30 or 34/45 or 43/60):  none

  (-)  10(0,0,0); at  226- 235:   EEEEEEEEED

2. Long amino acid multiplets (>= 5; Letter/Length/Position):
    E/9/226

1. Long charge multiplets (>= 5; Letter/Length/Position):
    -/5/158  -/10/226


Location (Quartile) Spacing     Rank       P-value   Interpretation

  80- 259  (3.)     T( 179)T     1 of   8   0.0017   large maximal spacing
  91- 171  (3.)     S(  80)S     1 of  23   0.0042   large maximal spacing
 199- 252  (4.)     +(  53)+     1 of  45   0.0006   large maximal spacing
 199- 256  (4.)     K(  57)K     1 of  32   0.0079   large maximal spacing


SAPS.  Version of April 11, 1996.
Date run: Wed Feb 26 14:18:03 2020

File: temp.txt

There are no significant charge clusters.


Location (Quartile) Spacing     Rank       P-value   Interpretation

 236- 244  (4.)     F(   8)F    12 of  12   0.0066   large minimal spacing


SAPS.  Version of April 11, 1996.
Date run: Wed Feb 26 14:18:03 2020

File: temp.txt

Positive charge clusters (cmin =  9/30 or 12/45 or 15/60):  none

Negative charge clusters (cmin = 11/30 or 15/45 or 18/60):  none

Mixed charge clusters (cmin = 16/30 or 22/45 or 27/60):

 1) From    4 to   53:   EESVRIRDYKNQGRNADEMRRRRNQTTVELRKARKDDQLLKRRNCVIEDE
                         --00+0+-0+000+00--0++++00000-0++0++--000+++0000---
    quartile: 1; size: 50, +count: 15, -count: 11, 0count: 24; t-value:  4.64 *


Location (Quartile) Spacing     Rank       P-value   Interpretation

  22-  67  (1.)     M(  45)M     2 of   4   0.9841   small  2. maximal spacing
  35-  38  (1.)     K(   3)K    29 of  29   0.0057   large minimal spacing
  67- 518  (3.)     M( 451)M     1 of   4   0.0080   large  1. maximal spacing
 133- 175  (2.)     W(  42)W     7 of   7   0.0064   large minimal spacing
 218- 260  (2.)     W(  42)W     5 of   7   0.0064     matching minimum
 226- 228  (2.)     N(   2)N    34 of  34   0.0095   large minimal spacing
 325- 328  (3.)     K(   3)K    26 of  29   0.0057     matching minimum
 344- 386  (3.)     W(  42)W     6 of   7   0.0064     matching minimum
 374- 518  (4.)     R( 144)R     1 of  27   0.0043   large maximal spacing
 379- 382  (3.)     K(   3)K    27 of  29   0.0057     matching minimum
 419- 422  (4.)     K(   3)K    28 of  29   0.0057     matching minimum


SAPS.  Version of April 11, 1996.
Date run: Wed Feb 26 14:18:03 2020

File: temp.txt

There are no significant charge clusters.


Location (Quartile) Spacing     Rank       P-value   Interpretation

   0- 237  (2.)     H( 237)H     1 of   4   0.0073   large  1. maximal spacing
 231- 260  (4.)     R(  29)R     1 of  17   0.9971   small maximal spacing
 251- 267  (4.)     H(  16)H     2 of   4   0.9950   small  2. maximal spacing


SAPS.  Version of April 11, 1996.
Date run: Wed Feb 26 14:18:03 2020

File: temp.txt

Positive charge clusters (cmin =  9/30 or 11/45 or 14/60):  none

Negative charge clusters (cmin =  7/30 or 10/45 or 12/60):  none

Mixed charge clusters (cmin = 13/30 or 17/45 or 21/60):

 1) From  135 to  161:   KRTALKLGDPRFYQDSEWIRKEFERRR
                         ++000+00-0+000-0-00++-0-+++
    quartile: 4; size: 27, +count:  9, -count:  5, 0count: 13; t-value:  4.88 *


  (*)   7(1,0,0); at  154- 161:   RKEFERRR

# 3) 1) From  154 to  161:  length=  8, score= 6.00  ** 
# 3)     154  RKEFERRR
# 3)    K:  1(12.5%);  E:  2(25.0%);  R:  4(50.0%);  F:  1(12.5%);
# 3) temp.txt: # of segments (>=20 residues) exceeding M_0.05:  1
# 6) 1) From   35 to  101:  length= 67, score=104.00  *
# 6)    (pocket at   75 to   78:   length=  4, score=-37.00)
# 6)    (pocket at   44 to   45:   length=  2, score=-27.00) 
# 6)      35  VILLVLYVI |Q D| VCIVFAVIV VFLLFFNTFI FQAGLVNILV  |NKFR| VAISVT 
# 6)      85  FIYFILCVAL HVWGMTL
# 6)    L: 10(14.9%);  V: 14(20.9%);  I:  9(13.4%);  F:  9(13.4%);
# 6) temp.txt: # of segments (>=15 residues) exceeding M_0.05:  1
2. Long amino acid multiplets (>= 5; Letter/Length/Position):
    Y/5/130


Location (Quartile) Spacing     Rank       P-value   Interpretation

  33- 151  (3.)     E( 118)E     1 of   6   0.0068   large maximal spacing


SAPS.  Version of April 11, 1996.
Date run: Wed Feb 26 14:18:03 2020

File: temp.txt

There are no significant charge clusters.


There are no unusual spacings.

SAPS.  Version of April 11, 1996.
Date run: Wed Feb 26 14:18:03 2020

File: temp.txt

There are no significant charge clusters.


Location (Quartile) Spacing     Rank       P-value   Interpretation

  46-  48  (1.)     K(   2)K    28 of  28   0.0084   large minimal spacing
  93-  96  (2.)     I(   3)I    25 of  25   0.0028   large minimal spacing
 183- 185  (3.)     K(   2)K    26 of  28   0.0084     matching minimum
 201- 204  (3.)     I(   3)I    24 of  25   0.0028     matching minimum
 312- 314  (4.)     K(   2)K    27 of  28   0.0084     matching minimum


SAPS.  Version of April 11, 1996.
Date run: Wed Feb 26 14:18:03 2020

File: temp.txt

There are no significant charge clusters.
  (0)  54(0,0,0); at   37-  90:   see sequence file: temp.txt


Location (Quartile) Spacing     Rank       P-value   Interpretation

   0-  13  (1.)     E(  13)E     2 of   4   0.9874   small  2. maximal spacing
  16- 163  (3.)     E( 147)E     1 of   4   0.0026   large  1. maximal spacing
  25- 149  (3.)     -( 124)-     1 of  11   0.0000   large  1. maximal spacing
  25- 149  (3.)     D( 124)D     1 of   8   0.0002   large  1. maximal spacing
  36-  91  (2.)     *(  55)*     1 of  25   0.0004   large  1. maximal spacing
  38-  42  (1.)     F(   4)F    13 of  13   0.0096   large minimal spacing
  62-  64  (2.)     L(   2)L    25 of  25   0.0001   large minimal spacing
  75-  77  (2.)     L(   2)L    23 of  25   0.0001     matching minimum
 111- 113  (3.)     L(   2)L    24 of  25   0.0001     matching minimum
 120- 148  (4.)     *(  28)*     2 of  25   0.0041   large  2. maximal spacing
 149- 160  (4.)     -(  11)-     2 of  11   0.9999   small  2. maximal spacing
 149- 160  (4.)     D(  11)D     2 of   8   0.9997   small  2. maximal spacing


SAPS.  Version of April 11, 1996.
Date run: Wed Feb 26 14:18:03 2020

File: temp.txt

There are no significant charge clusters.


Location (Quartile) Spacing     Rank       P-value   Interpretation

 128- 242  (2.)     R( 114)R     1 of  29   0.0097   large maximal spacing


SAPS.  Version of April 11, 1996.
Date run: Wed Feb 26 14:18:03 2020

File: temp.txt

There are no significant charge clusters.

# 5) 1) From  189 to  219:  length= 31, score=35.00  * 
# 5)     189  IYCAGVWHNF IIVLAAILVL FLLPYLLMPF Y
# 5)    L:  7(22.6%);  I:  4(12.9%);
# 5) temp.txt: # of segments (>=15 residues) exceeding M_0.05:  1

Location (Quartile) Spacing     Rank       P-value   Interpretation

  28- 292  (2.)     K( 264)K     1 of  12   0.0019   large maximal spacing


SAPS.  Version of April 11, 1996.
Date run: Wed Feb 26 14:18:03 2020

File: temp.txt

There are no significant charge clusters.


There are no unusual spacings.

SAPS.  Version of April 11, 1996.
Date run: Wed Feb 26 14:18:03 2020

File: temp.txt

There are no significant charge clusters.


Location (Quartile) Spacing     Rank       P-value   Interpretation

  55-  57  (2.)     -(   2)-    18 of  18   0.0017   large minimal spacing


SAPS.  Version of April 11, 1996.
Date run: Wed Feb 26 14:18:03 2020

File: temp.txt

There are no significant charge clusters.


There are no unusual spacings.

SAPS.  Version of April 11, 1996.
Date run: Wed Feb 26 14:18:03 2020

File: temp.txt

Positive charge clusters (cmin = 12/30 or 17/45 or 21/60):  none

Negative charge clusters (cmin = 11/30 or 15/45 or 18/60):  none

Mixed charge clusters (cmin = 19/30 or 25/45 or 32/60):

 1) From   13 to   85:   see sequence above
                         see sequence above
    quartile: 1; size: 73, +count: 30, -count: 19, 0count: 24; t-value:  6.91 *


  (*)   9(0,0,0); at   75-  83:   ERKDKKEKK
(+00)  14(0,0,0); at  460- 473:   IHRSGRTGRAGRSG
(*00)  45(2,1,2); at  426- 473:   see sequence file: temp.txt

# 1) 1) From   38 to   64:  length= 27, score=13.00  *
# 1)    (pocket at   49 to   54:   length=  6, score=-9.00) 
# 1)      38  KIKKKKEKKS K |DTEEPG| KKL KKEKKVK
# 1)    K: 15(55.6%);  E:  4(14.8%);
# 1) temp.txt: # of segments (>=20 residues) exceeding M_0.05:  1
# 3) 1) From   13 to   83:  length= 71, score=25.00  ** 
# 3)      13  KKMKIEKKKK IKNEVEEVEE EETPVKIKKK KEKKSKDTEE PGKKLKKEKK 
# 3)      63  VKIEEAETPS NVERKDKKEK K
# 3)    K: 28(39.4%);  E: 17(23.9%);
# 3) temp.txt: # of segments (>=20 residues) exceeding M_0.05:  1
2. Long amino acid multiplets (>= 5; Letter/Length/Position):
    G/7/665


Location (Quartile) Spacing     Rank       P-value   Interpretation

 113- 150  (1.)     -(  37)-     2 of 100   0.0400   large  2. maximal spacing
 139- 255  (2.)     N( 116)N     2 of  29   0.0057   large  2. maximal spacing
 375- 558  (3.)     N( 183)N     1 of  29   0.0065   large  1. maximal spacing
 647- 709  (4.)     -(  62)-     1 of 100   0.0065   large  1. maximal spacing


SAPS.  Version of April 11, 1996.
Date run: Wed Feb 26 14:18:03 2020

File: temp.txt

There are no significant charge clusters.


There are no unusual spacings.

SAPS.  Version of April 11, 1996.
Date run: Wed Feb 26 14:18:03 2020

File: temp.txt

There are no significant charge clusters.

# 5) 1) From  438 to  462:  length= 25, score=36.00  ** 
# 5)     438  LVAFIAGGTL GGVVLIIVVV VVIAY
# 5)    L:  3(12.0%);  A:  3(12.0%);  G:  4(16.0%);  V:  8(32.0%);
# 5)    I:  4(16.0%);
# 5) temp.txt: # of segments (>=15 residues) exceeding M_0.05:  1
# 6) 1) From  438 to  461:  length= 24, score=92.00  ** 
# 6)     438  LVAFIAGGTL GGVVLIIVVV VVIA
# 6)    L:  3(12.5%);  A:  3(12.5%);  G:  4(16.7%);  V:  8(33.3%);
# 6)    I:  4(16.7%);
# 6) temp.txt: # of segments (>=15 residues) exceeding M_0.05:  1
2. Long amino acid multiplets (>= 5; Letter/Length/Position):
    V/5/455


Location (Quartile) Spacing     Rank       P-value   Interpretation

   0-   2  (1.)     F(   2)F    49 of  49   0.0079   large minimal spacing
  66-  68  (1.)     F(   2)F    48 of  49   0.0079     matching minimum


SAPS.  Version of April 11, 1996.
Date run: Wed Feb 26 14:18:03 2020

File: temp.txt

There are no significant charge clusters.


Location (Quartile) Spacing     Rank       P-value   Interpretation

  36-  38  (1.)     T(   2)T    27 of  27   0.0081   large minimal spacing
 217- 219  (3.)     T(   2)T    26 of  27   0.0081     matching minimum
 280- 308  (4.)     -(  28)-     1 of  24   0.9936   small maximal spacing


SAPS.  Version of April 11, 1996.
Date run: Wed Feb 26 14:18:03 2020

File: temp.txt

There are no significant charge clusters.


Location (Quartile) Spacing     Rank       P-value   Interpretation

 298- 300  (2.)     I(   2)I    58 of  58   0.0002   large minimal spacing
 412- 414  (2.)     P(   2)P    48 of  48   0.0030   large minimal spacing
 460- 462  (3.)     I(   2)I    53 of  58   0.0002     matching minimum
 589- 591  (3.)     I(   2)I    54 of  58   0.0002     matching minimum
 682- 684  (4.)     I(   2)I    55 of  58   0.0002     matching minimum
 689- 691  (4.)     I(   2)I    56 of  58   0.0002     matching minimum
 707- 709  (4.)     P(   2)P    47 of  48   0.0030     matching minimum
 758- 760  (4.)     I(   2)I    57 of  58   0.0002     matching minimum


SAPS.  Version of April 11, 1996.
Date run: Wed Feb 26 14:18:03 2020

File: temp.txt

Positive charge clusters (cmin = 10/30 or 13/45 or 16/60):  none

Negative charge clusters (cmin =  8/30 or 11/45 or 13/60):  none

Mixed charge clusters (cmin = 14/30 or 19/45 or 24/60):

 1) From   61 to   98:   KKLSLKLGHLKEEDIECRLKRYHVADTVIDGFKTSRKR
                         ++000+0000+---0-0+0++0000-000-00+00+++
    quartile: 1; size: 38, +count: 11, -count:  6, 0count: 21; t-value:  3.89


# 5) 1) From  118 to  138:  length= 21, score=29.00  * 
# 5)     118  VLCFIYALCV SFLVAIGIVV C
# 5)    L:  3(14.3%);  V:  5(23.8%);  I:  3(14.3%);  C:  3(14.3%);
# 5) temp.txt: # of segments (>=15 residues) exceeding M_0.05:  1

Location (Quartile) Spacing     Rank       P-value   Interpretation

   0-  92  (1.)     F(  92)F     1 of  30   0.0092   large  1. maximal spacing
 170- 260  (3.)     -(  90)-     1 of  34   0.0040   large maximal spacing
 210- 262  (3.)     F(  52)F     2 of  30   0.0367   large  2. maximal spacing


SAPS.  Version of April 11, 1996.
Date run: Wed Feb 26 14:18:03 2020

File: temp.txt

There are no significant charge clusters.


Location (Quartile) Spacing     Rank       P-value   Interpretation

  39- 230  (2.)     R( 191)R     1 of  16   0.0099   large maximal spacing


SAPS.  Version of April 11, 1996.
Date run: Wed Feb 26 14:18:03 2020

File: temp.txt

There are no significant charge clusters.


Location (Quartile) Spacing     Rank       P-value   Interpretation

 181- 183  (2.)     K(   2)K    35 of  35   0.0087   large minimal spacing
 268- 270  (3.)     K(   2)K    33 of  35   0.0087     matching minimum
 355- 357  (3.)     K(   2)K    34 of  35   0.0087     matching minimum


SAPS.  Version of April 11, 1996.
Date run: Wed Feb 26 14:18:03 2020

File: temp.txt

There are no significant charge clusters.

# 1) 1) From   78 to  113:  length= 36, score=14.00  **
# 1)    (pocket at   96 to  107:   length= 12, score=-7.00) 
# 1)      78  KKKRQTRGGK GMLKAKKK |AE PKGIKMWTQS|  RGKKKK
# 1)    G:  5(13.9%);  K: 14(38.9%);
# 1) temp.txt: # of segments (>=20 residues) exceeding M_0.05:  1

There are no unusual spacings.

SAPS.  Version of April 11, 1996.
Date run: Wed Feb 26 14:18:03 2020

File: temp.txt

There are no significant charge clusters.


There are no unusual spacings.

SAPS.  Version of April 11, 1996.
Date run: Wed Feb 26 14:18:03 2020

File: temp.txt

Positive charge clusters (cmin = 10/30 or 13/45 or 16/60):  none

Negative charge clusters (cmin = 10/30 or 13/45 or 16/60):  none

Mixed charge clusters (cmin = 16/30 or 21/45 or 26/60):

 1) From    7 to   35:   DGEKQEWKETARWIKFEEDVEEGGERWSK
                         -0-+0-0+-00+00+0---0--00-+00+
    quartile: 1; size: 29, +count:  6, -count: 10, 0count: 13; t-value:  4.62 *


 2) From  876 to  901:   ELKWLDDIMPEAHKREKEDEVKKKDE
                         -0+00--000-00++-+---0+++--
    quartile: 4; size: 26, +count:  7, -count: 10, 0count:  9; t-value:  5.67 *


  (0)  71(1,0,0); at  364- 435:   see sequence file: temp.txt
  (*)  12(1,0,0); at  889- 901:   KREKEDEVKKKDE

# 3) 1) From  889 to  908:  length= 20, score= 8.00  **
# 3)    (pocket at  902 to  907:   length=  6, score=-4.00) 
# 3)     889  KREKEDEVKK KDE |VWRVFF| K
# 3)    V:  3(15.0%);  K:  6(30.0%);  E:  4(20.0%);  D:  2(10.0%);
# 3)    R:  2(10.0%);  F:  2(10.0%);
# 3) temp.txt: # of segments (>=20 residues) exceeding M_0.05:  1
# 4) 1) From  364 to  435:  length= 72, score=63.00  ** 
# 4)     364  AIHVQSLASF IFLYFACLTP IITFGGLLGH ATQNNMAALE SILAGSICGI 
# 4)     414  TYSLFAGQPL TILGSTGPVL VF
# 4)    L: 11(15.3%);  A:  8(11.1%);  G:  8(11.1%);  I:  8(11.1%);
# 4) temp.txt: # of segments (>=20 residues) exceeding M_0.05:  1
# 5) 1) From  757 to  791:  length= 35, score=35.00  **
# 5)    (pocket at  771 to  772:   length=  2, score=-12.00) 
# 5)     757  GIMIFLMIGL SVLL |TK| VLLF IPMPVLFGVF LYMGV
# 5)    L:  8(22.9%);  G:  4(11.4%);  V:  5(14.3%);  I:  4(11.4%);
# 5)    F:  4(11.4%);  M:  4(11.4%);
# 5) temp.txt: # of segments (>=15 residues) exceeding M_0.05:  1
# 6) 1) From  755 to  794:  length= 40, score=92.00  ** 
# 6)     755  LTGIMIFLMI GLSVLLTKVL LFIPMPVLFG VFLYMGVSSL
# 6)    L: 10(25.0%);  G:  4(10.0%);  V:  5(12.5%);  I:  4(10.0%);
# 6)    F:  4(10.0%);  M:  4(10.0%);
# 6) temp.txt: # of segments (>=15 residues) exceeding M_0.05:  1

Location (Quartile) Spacing     Rank       P-value   Interpretation

  47- 172  (1.)     F( 125)F     1 of  62   0.0058   large maximal spacing


SAPS.  Version of April 11, 1996.
Date run: Wed Feb 26 14:18:03 2020

File: temp.txt

There are no significant charge clusters.


Location (Quartile) Spacing     Rank       P-value   Interpretation

 366- 368  (2.)     I(   2)I    48 of  48   0.0037   large minimal spacing
 457- 459  (3.)     I(   2)I    45 of  48   0.0037     matching minimum
 459- 461  (3.)     I(   2)I    46 of  48   0.0037     matching minimum
 849- 851  (4.)     I(   2)I    47 of  48   0.0037     matching minimum


SAPS.  Version of April 11, 1996.
Date run: Wed Feb 26 14:18:03 2020

File: temp.txt

There are no significant charge clusters.


Location (Quartile) Spacing     Rank       P-value   Interpretation

  75-  81  (3.)     I(   6)I     9 of   9   0.0084   large minimal spacing
  83-  93  (3.)     D(  10)D     7 of   7   0.0052   large minimal spacing


SAPS.  Version of April 11, 1996.
Date run: Wed Feb 26 14:18:04 2020

File: temp.txt

There are no significant charge clusters.


There are no unusual spacings.

SAPS.  Version of April 11, 1996.
Date run: Wed Feb 26 14:18:04 2020

File: temp.txt

There are no significant charge clusters.


There are no unusual spacings.

SAPS.  Version of April 11, 1996.
Date run: Wed Feb 26 14:18:04 2020

File: temp.txt

There are no significant charge clusters.


There are no unusual spacings.

SAPS.  Version of April 11, 1996.
Date run: Wed Feb 26 14:18:04 2020

File: temp.txt

There are no significant charge clusters.


There are no unusual spacings.

SAPS.  Version of April 11, 1996.
Date run: Wed Feb 26 14:18:04 2020

File: temp.txt

There are no significant charge clusters.

1. Long charge multiplets (>= 5; Letter/Length/Position):
    -/5/94


Location (Quartile) Spacing     Rank       P-value   Interpretation

   0- 148  (2.)     R( 148)R     1 of   5   0.0070   large  1. maximal spacing
  66- 178  (3.)     P( 112)P     1 of   8   0.0099   large maximal spacing
 161- 179  (4.)     R(  18)R     2 of   5   0.9889   small  2. maximal spacing


SAPS.  Version of April 11, 1996.
Date run: Wed Feb 26 14:18:04 2020

File: temp.txt

There are no significant charge clusters.

# 6) 1) From  279 to  314:  length= 36, score=60.00  *
# 6)    (pocket at  296 to  307:   length= 12, score=-21.00) 
# 6)     279  FSMILTVIFG IFFGLFA |KIM PSILLKFPS| L FTGGLV
# 6)    L:  6(16.7%);  G:  4(11.1%);  I:  5(13.9%);  F:  7(19.4%);
# 6) temp.txt: # of segments (>=15 residues) exceeding M_0.05:  1

There are no unusual spacings.

SAPS.  Version of April 11, 1996.
Date run: Wed Feb 26 14:18:04 2020

File: temp.txt

There are no significant charge clusters.

# 5) 1) From    5 to   20:  length= 16, score=27.00  * 
# 5)       5  FVALILAIFI GIFICY
# 5)    L:  2(12.5%);  A:  2(12.5%);  I:  5(31.2%);  F:  3(18.8%);
# 5) temp.txt: # of segments (>=15 residues) exceeding M_0.05:  1
# 6) 1) From    1 to   18:  length= 18, score=64.00  * 
# 6)       1  MVSTFVALIL AIFIGIFI
# 6)    L:  2(11.1%);  A:  2(11.1%);  V:  2(11.1%);  I:  5(27.8%);
# 6)    F:  3(16.7%);
# 6) temp.txt: # of segments (>=15 residues) exceeding M_0.05:  1

Location (Quartile) Spacing     Rank       P-value   Interpretation

   0-   2  (1.)     V(   2)V    31 of  31   0.0017   large minimal spacing
  90-  92  (2.)     V(   2)V    30 of  31   0.0017     matching minimum


SAPS.  Version of April 11, 1996.
Date run: Wed Feb 26 14:18:04 2020

File: temp.txt

There are no significant charge clusters.


Location (Quartile) Spacing     Rank       P-value   Interpretation

 146- 172  (2.)     L(  26)L     1 of  65   0.9942   small  1. maximal spacing
 307- 311  (3.)     N(   4)N    27 of  27   0.0065   large minimal spacing
 355- 359  (3.)     N(   4)N    23 of  27   0.0065     matching minimum
 359- 363  (3.)     N(   4)N    24 of  27   0.0065     matching minimum
 443- 468  (3.)     L(  25)L     2 of  65   0.9691   small  2. maximal spacing
 529- 533  (4.)     N(   4)N    25 of  27   0.0065     matching minimum
 589- 593  (4.)     N(   4)N    26 of  27   0.0065     matching minimum


SAPS.  Version of April 11, 1996.
Date run: Wed Feb 26 14:18:04 2020

File: temp.txt

Positive charge clusters (cmin =  8/30 or 10/45 or 12/60):  none

Negative charge clusters (cmin =  7/30 or  9/45 or 11/60):  none

Mixed charge clusters (cmin = 11/30 or 15/45 or 19/60):

 1) From  292 to  317:   KRQNYERLREPPLITPERVEDPTFIE
                         ++000-+0+-000000-+0--0000-
    quartile: 4; size: 26, +count:  5, -count:  6, 0count: 15; t-value:  4.11 *


Location (Quartile) Spacing     Rank       P-value   Interpretation

  41-  73  (1.)     D(  32)D     2 of  13   0.9914   small  2. maximal spacing
 117- 258  (3.)     D( 141)D     1 of  13   0.0094   large  1. maximal spacing


SAPS.  Version of April 11, 1996.
Date run: Wed Feb 26 14:18:04 2020

File: temp.txt

There are no significant charge clusters.


Location (Quartile) Spacing     Rank       P-value   Interpretation

  85-  87  (1.)     L(   2)L    29 of  29   0.0074   large minimal spacing
 163- 165  (2.)     L(   2)L    28 of  29   0.0074     matching minimum


SAPS.  Version of April 11, 1996.
Date run: Wed Feb 26 14:18:04 2020

File: temp.txt

There are no significant charge clusters.


Not evaluated (sequence length < 100 aa, too short).

SAPS.  Version of April 11, 1996.
Date run: Wed Feb 26 14:18:04 2020

File: temp.txt

There are no significant charge clusters.
  (0)  64(1,0,0); at  197- 261:   see sequence file: temp.txt


Location (Quartile) Spacing     Rank       P-value   Interpretation

  36- 157  (2.)     H( 121)H     1 of  19   0.0029   large maximal spacing
  50-  94  (1.)     +(  44)+     2 of  29   0.0320   large  2. maximal spacing
  63-  90  (1.)     *(  27)*     2 of  52   0.0425   large  2. maximal spacing
 193- 270  (3.)     +(  77)+     1 of  29   0.0093   large  1. maximal spacing
 212- 262  (3.)     *(  50)*     1 of  52   0.0042   large  1. maximal spacing


SAPS.  Version of April 11, 1996.
Date run: Wed Feb 26 14:18:04 2020

File: temp.txt

There are no significant charge clusters.


There are no unusual spacings.

SAPS.  Version of April 11, 1996.
Date run: Wed Feb 26 14:18:04 2020

File: temp.txt

There are no significant charge clusters.


There are no unusual spacings.

SAPS.  Version of April 11, 1996.
Date run: Wed Feb 26 14:18:04 2020

File: temp.txt

There are no significant charge clusters.


There are no unusual spacings.

SAPS.  Version of April 11, 1996.
Date run: Wed Feb 26 14:18:04 2020

File: temp.txt

There are no significant charge clusters.


Location (Quartile) Spacing     Rank       P-value   Interpretation

 289- 293  (2.)     Q(   4)Q    35 of  35   0.0063   large minimal spacing
 436- 617  (3.)     W( 181)W     1 of   9   0.9905   small maximal spacing
 830- 834  (4.)     Q(   4)Q    33 of  35   0.0063     matching minimum
 834- 838  (4.)     Q(   4)Q    34 of  35   0.0063     matching minimum


SAPS.  Version of April 11, 1996.
Date run: Wed Feb 26 14:18:04 2020

File: temp.txt

There are no significant charge clusters.
(*00)  19(1,0,0); at   14-  33:   LVESQPMPEGTETVRGYDFN


There are no unusual spacings.

SAPS.  Version of April 11, 1996.
Date run: Wed Feb 26 14:18:04 2020

File: temp.txt

There are no significant charge clusters.


Location (Quartile) Spacing     Rank       P-value   Interpretation

   0-  88  (2.)     A(  88)A     1 of   6   0.0013   large  1. maximal spacing
  88-  99  (4.)     A(  11)A     2 of   6   0.9921   small  2. maximal spacing


SAPS.  Version of April 11, 1996.
Date run: Wed Feb 26 14:18:04 2020

File: temp.txt

There are no significant charge clusters.


There are no unusual spacings.

SAPS.  Version of April 11, 1996.
Date run: Wed Feb 26 14:18:04 2020

File: temp.txt

There are no significant charge clusters.


Location (Quartile) Spacing     Rank       P-value   Interpretation

  35-  37  (1.)     A(   2)A    27 of  27   0.0018   large minimal spacing
 205- 207  (4.)     A(   2)A    26 of  27   0.0018     matching minimum


SAPS.  Version of April 11, 1996.
Date run: Wed Feb 26 14:18:04 2020

File: temp.txt

There are no significant charge clusters.


There are no unusual spacings.

SAPS.  Version of April 11, 1996.
Date run: Wed Feb 26 14:18:04 2020

File: temp.txt

There are no significant charge clusters.


Location (Quartile) Spacing     Rank       P-value   Interpretation

 167- 170  (2.)     D(   3)D    30 of  30   0.0022   large minimal spacing


SAPS.  Version of April 11, 1996.
Date run: Wed Feb 26 14:18:04 2020

File: temp.txt

There are no significant charge clusters.


Location (Quartile) Spacing     Rank       P-value   Interpretation

  11- 111  (2.)     G( 100)G     1 of  10   0.0059   large  1. maximal spacing
 146- 165  (4.)     G(  19)G     2 of  10   0.9935   small  2. maximal spacing


SAPS.  Version of April 11, 1996.
Date run: Wed Feb 26 14:18:04 2020

File: temp.txt

There are no significant charge clusters.


Location (Quartile) Spacing     Rank       P-value   Interpretation

 386- 644  (4.)     C( 258)C     1 of  17   0.0075   large maximal spacing


SAPS.  Version of April 11, 1996.
Date run: Wed Feb 26 14:18:04 2020

File: temp.txt

There are no significant charge clusters.


Location (Quartile) Spacing     Rank       P-value   Interpretation

  96- 100  (1.)     K(   4)K    24 of  24   0.0017   large minimal spacing
 130- 194  (2.)     C(  64)C     1 of   9   0.9984   small maximal spacing


SAPS.  Version of April 11, 1996.
Date run: Wed Feb 26 14:18:04 2020

File: temp.txt

There are no significant charge clusters.


Location (Quartile) Spacing     Rank       P-value   Interpretation

  16-  24  (1.)     D(   8)D     2 of   7   0.9998   small  2. maximal spacing
  30- 134  (3.)     D( 104)D     1 of   7   0.0013   large  1. maximal spacing


SAPS.  Version of April 11, 1996.
Date run: Wed Feb 26 14:18:04 2020

File: temp.txt

There are no significant charge clusters.


Location (Quartile) Spacing     Rank       P-value   Interpretation

  45-  54  (1.)     F(   9)F    14 of  14   0.0020   large minimal spacing
 284- 293  (4.)     F(   9)F    13 of  14   0.0020     matching minimum


SAPS.  Version of April 11, 1996.
Date run: Wed Feb 26 14:18:04 2020

File: temp.txt

There are no significant charge clusters.


Location (Quartile) Spacing     Rank       P-value   Interpretation

   0-  10  (1.)     F(  10)F    18 of  18   0.0001   large minimal spacing
  10-  20  (1.)     F(  10)F    17 of  18   0.0001     matching minimum


SAPS.  Version of April 11, 1996.
Date run: Wed Feb 26 14:18:04 2020

File: temp.txt

Positive charge clusters (cmin = 14/30 or 19/45 or 24/60):  none

Negative charge clusters (cmin = 15/30 or 20/45 or 25/60):  none

Mixed charge clusters (cmin = 23/30 or 31/45 or 40/60):

 1) From   98 to  131:   EKEKEDRKRKEQKKITLLSFDVEDDEEEEEEEEE
                         -+-+--++++-0++000000-0------------
    quartile: 2; size: 34, +count:  8, -count: 18, 0count:  8; t-value:  4.12 *


  (*)  11(0,0,0); at   98- 108:   EKEKEDRKRKE
  (-)  12(0,0,0); at  120- 131:   EDDEEEEEEEEE

# 2) 1) From  117 to  136:  length= 20, score=22.00  ** 
# 2)     117  FDVEDDEEEE EEEEEVEIPT
# 2)    V:  2(10.0%);  E: 11(55.0%);  D:  3(15.0%);
# 2) temp.txt: # of segments (>=20 residues) exceeding M_0.05:  1
2. Long amino acid multiplets (>= 5; Letter/Length/Position):
    E/9/123

1. Long charge multiplets (>= 5; Letter/Length/Position):
    -/12/120


There are no unusual spacings.

SAPS.  Version of April 11, 1996.
Date run: Wed Feb 26 14:18:04 2020

File: temp.txt

Positive charge clusters (cmin =  8/30 or 11/45 or 14/60):  none

Negative charge clusters (cmin =  7/30 or  9/45 or 11/60):  none

Mixed charge clusters (cmin = 12/30 or 16/45 or 20/60):

 1) From  138 to  167:   KAQQNVEDITDETRQLASQFRSGKYKVRKE
                         +00000--00--0+000000+00+0+0++-
    quartile: 4; size: 30, +count:  7, -count:  5, 0count: 18; t-value:  3.69


Location (Quartile) Spacing     Rank       P-value   Interpretation

   9-  32  (1.)     Q(  23)Q     2 of   8   0.9570   small  2. maximal spacing
  38- 140  (3.)     Q( 102)Q     1 of   8   0.0088   large  1. maximal spacing


SAPS.  Version of April 11, 1996.
Date run: Wed Feb 26 14:18:04 2020

File: temp.txt

There are no significant charge clusters.
  (0)  39(1,0,0); at   99- 138:   MMLQAGANIHQINSVNKTATQMAAFVGQHQCVSAINNFFP
  (+)   7(1,0,0); at  378- 385:   KRRRIRKK

# 1) 1) From  374 to  385:  length= 12, score=15.00  ** 
# 1)     374  KAKQKRRRIR KK
# 1)    K:  5(41.7%);  R:  4(33.3%);
# 1) temp.txt: # of segments (>=20 residues) exceeding M_0.05:  1
# 3) 1) From  372 to  385:  length= 14, score= 8.00  * 
# 3)     372  KEKAKQKRRR IRKK
# 3)    K:  6(42.9%);  R:  4(28.6%);
# 3) temp.txt: # of segments (>=20 residues) exceeding M_0.05:  1
# 4) 1) From   80 to  138:  length= 59, score=32.00  *
# 4)    (pocket at  115 to  115:   length=  1, score=-8.00)
# 4)    (pocket at   95 to   98:   length=  4, score=-14.00) 
# 4)      80  NNYSTLMFAA LSGNV |EVTR| M MLQAGANIHQ INSVN |K| TATQ MAAFVGQHQC 
# 4)     130  VSAINNFFP
# 4)    A:  8(13.6%);  N:  8(13.6%);
# 4) temp.txt: # of segments (>=20 residues) exceeding M_0.05:  1

There are no unusual spacings.

SAPS.  Version of April 11, 1996.
Date run: Wed Feb 26 14:18:04 2020

File: temp.txt

There are no significant charge clusters.

# 5) 1) From  261 to  281:  length= 21, score=19.00  * 
# 5)     261  VAGGGGGGGG AAAHGGAGYG G
# 5)    A:  5(23.8%);  G: 13(61.9%);
# 5) temp.txt: # of segments (>=15 residues) exceeding M_0.05:  1
2. Long amino acid multiplets (>= 5; Letter/Length/Position):
    G/8/263  G/6/283


Location (Quartile) Spacing     Rank       P-value   Interpretation

 203- 407  (3.)     I( 204)I     1 of  19   0.0080   large maximal spacing
 243- 387  (3.)     L( 144)L     1 of  31   0.0055   large maximal spacing
 261- 381  (3.)     V( 120)V     1 of  39   0.0050   large maximal spacing


SAPS.  Version of April 11, 1996.
Date run: Wed Feb 26 14:18:04 2020

File: temp.txt

There are no significant charge clusters.
  (0)  29(1,0,0); at    2-  31:   WPIIMAFARSYAVYIAWPVAAVVGFVGYNF

# 4) 1) From    1 to   31:  length= 31, score=22.00  **
# 4)    (pocket at   10 to   10:   length=  1, score=-8.00) 
# 4)       1  MWPIIMAFA |R|  SYAVYIAWPV AAVVGFVGYN F
# 4)    A:  6(19.4%);  V:  5(16.1%);
# 4) temp.txt: # of segments (>=20 residues) exceeding M_0.05:  1
# 5) 1) From   12 to   29:  length= 18, score=22.00  ** 
# 5)      12  YAVYIAWPVA AVVGFVGY
# 5)    A:  4(22.2%);  G:  2(11.1%);  V:  5(27.8%);  Y:  3(16.7%);
# 5) temp.txt: # of segments (>=15 residues) exceeding M_0.05:  1
# 6) 1) From    4 to   28:  length= 25, score=41.00  *
# 6)    (pocket at   10 to   12:   length=  3, score=-19.00) 
# 6)       4  IIMAFA |RSY| A VYIAWPVAAV VGFVG
# 6)    A:  6(24.0%);  V:  5(20.0%);  I:  3(12.0%);
# 6) temp.txt: # of segments (>=15 residues) exceeding M_0.05:  1

Not evaluated (sequence length < 100 aa, too short).

SAPS.  Version of April 11, 1996.
Date run: Wed Feb 26 14:18:04 2020

File: temp.txt

There are no significant charge clusters.

# 1) 1) From  151 to  157:  length=  7, score=11.00  ** 
# 1)     151  RPRRRRK
# 1)    K:  1(14.3%);  R:  5(71.4%);  P:  1(14.3%);
# 1) temp.txt: # of segments (>=20 residues) exceeding M_0.05:  1
# 6) 1) From    4 to   18:  length= 15, score=30.00  *
# 6)    (pocket at   17 to   17:   length=  1, score=-10.00) 
# 6)       4  LLITLPCFVL LYL |N| V
# 6)    L:  6(40.0%);  V:  2(13.3%);
# 6) temp.txt: # of segments (>=15 residues) exceeding M_0.05:  1
1. Long charge multiplets (>= 5; Letter/Length/Position):
    +/5/153


There are no unusual spacings.

SAPS.  Version of April 11, 1996.
Date run: Wed Feb 26 14:18:04 2020

File: temp.txt

There are no significant charge clusters.


Location (Quartile) Spacing     Rank       P-value   Interpretation

  58-  60  (1.)     A(   2)A    34 of  34   0.0039   large minimal spacing
  92-  94  (1.)     A(   2)A    32 of  34   0.0039     matching minimum
 158- 198  (2.)     T(  40)T     1 of  24   0.9902   small maximal spacing
 231- 235  (3.)     T(   4)T    24 of  24   0.0035   large minimal spacing
 330- 332  (4.)     A(   2)A    33 of  34   0.0039     matching minimum


SAPS.  Version of April 11, 1996.
Date run: Wed Feb 26 14:18:04 2020

File: temp.txt

There are no significant charge clusters.


There are no unusual spacings.

SAPS.  Version of April 11, 1996.
Date run: Wed Feb 26 14:18:04 2020

File: temp.txt

There are no significant charge clusters.


There are no unusual spacings.

SAPS.  Version of April 11, 1996.
Date run: Wed Feb 26 14:18:04 2020

File: temp.txt

Positive charge clusters (cmin = 11/30 or 14/45 or 18/60):

 1) From  348 to  374:   KKKRGGRRARRMKDRLGLTEMRKATNR
                         ++++00++0++0+-+0000-0++000+
    quartile: 3; size: 27, +count: 13, -count:  2, 0count: 12; t-value:  4.29 *


Negative charge clusters (cmin = 11/30 or 15/45 or 18/60):

 1) From    5 to   39:   DELLADLEEGGPDYNEEDDIIPEVEDIQEVAMETE
                         --000-0--000-00----000-0--00-000-0-
    quartile: 1; size: 35, +count:  0, -count: 16, 0count: 19; t-value:  5.55 *


Mixed charge clusters (cmin = 17/30 or 23/45 or 29/60):  none


# 2) 1) From    5 to   30:  length= 26, score=13.00  ** 
# 2)       5  DELLADLEEG GPDYNEEDDI IPEVED
# 2)    L:  3(11.5%);  E:  7(26.9%);  D:  6(23.1%);
# 2) temp.txt: # of segments (>=20 residues) exceeding M_0.05:  1
# 4) 1) From  209 to  274:  length= 66, score=30.00  *
# 4)    (pocket at  253 to  254:   length=  2, score=-16.00)
# 4)    (pocket at  237 to  237:   length=  1, score=-8.00)
# 4)    (pocket at  227 to  227:   length=  1, score=-8.00) 
# 4)     209  MTFIAPNVSI IVGASIAA |K| L MGVAGGLT |K| L SIMPACNIMV LGSQ |KR| TLSG 
# 4)     259  FSSTAILPHT GFLYYT
# 4)    L:  7(10.6%);  A:  7(10.6%);  G:  7(10.6%);  S:  7(10.6%);
# 4)    I:  7(10.6%);
# 4) temp.txt: # of segments (>=20 residues) exceeding M_0.05:  1

Location (Quartile) Spacing     Rank       P-value   Interpretation

 206- 275  (2.)     -(  69)-     1 of  68   0.0012   large  1. maximal spacing
 206- 307  (3.)     E( 101)E     1 of  43   0.0018   large  1. maximal spacing
 387- 459  (4.)     E(  72)E     2 of  43   0.0002   large  2. maximal spacing
 410- 459  (4.)     -(  49)-     2 of  68   0.0002   large  2. maximal spacing


SAPS.  Version of April 11, 1996.
Date run: Wed Feb 26 14:18:04 2020

File: temp.txt

There are no significant charge clusters.

# 4) 1) From  156 to  182:  length= 27, score=27.00  * 
# 4)     156  VPPVPSTPTL SHIPALPSST PGTPNNT
# 4)    S:  4(14.8%);  T:  5(18.5%);  P:  8(29.6%);
# 4) temp.txt: # of segments (>=20 residues) exceeding M_0.05:  1

Location (Quartile) Spacing     Rank       P-value   Interpretation

 211- 238  (2.)     L(  27)L     1 of  42   0.9936   small  1. maximal spacing
 379- 404  (4.)     L(  25)L     2 of  42   0.9768   small  2. maximal spacing


SAPS.  Version of April 11, 1996.
Date run: Wed Feb 26 14:18:04 2020

File: temp.txt

Positive charge clusters (cmin =  8/30 or 11/45 or 14/60):  none

Negative charge clusters (cmin = 12/30 or 15/45 or 19/60):

 1) From  411 to  451:   EGMEEGEFSEAREDLAALEKDYEEVGVDSVEGEGEEEEGDE
                         -00--0-00-0+--0000-+-0--000-00-0-0----0--
    quartile: 4; size: 41, +count:  2, -count: 20, 0count: 19; t-value:  5.39 *


Mixed charge clusters (cmin = 16/30 or 21/45 or 27/60):  none


# 2) 1) From  414 to  451:  length= 38, score=17.00  ** 
# 2)     414  EEGEFSEARE DLAALEKDYE EVGVDSVEGE GEEEEGDE
# 2)    G:  5(13.2%);  E: 15(39.5%);  D:  4(10.5%);
# 2) temp.txt: # of segments (>=20 residues) exceeding M_0.05:  1

Location (Quartile) Spacing     Rank       P-value   Interpretation

 297- 386  (4.)     E(  89)E     1 of  38   0.0077   large maximal spacing


SAPS.  Version of April 11, 1996.
Date run: Wed Feb 26 14:18:04 2020

File: temp.txt

There are no significant charge clusters.
 (*0)  19(0,2,0); at  171- 191:   SESKTDSEDSRLPKMETKPET


Location (Quartile) Spacing     Rank       P-value   Interpretation

  51- 132  (2.)     H(  81)H     1 of   6   0.9957   small maximal spacing


SAPS.  Version of April 11, 1996.
Date run: Wed Feb 26 14:18:04 2020

File: temp.txt

Positive charge clusters (cmin = 14/30 or 18/45 or 22/60):  none

Negative charge clusters (cmin = 15/30 or 20/45 or 24/60):  none

Mixed charge clusters (cmin = 22/30 or 30/45 or 37/60):

 1) From  618 to  645:   ESDKGDKKKDKKDKKDKKDKKDKDSKDK
                         -0-+0-+++-++-++-++-++-+-0+-+
    quartile: 3; size: 28, +count: 15, -count: 10, 0count:  3; t-value:  6.02 *


  (*)  24(2,0,0); at  620- 645:   DKGDKKKDKKDKKDKKDKKDKDSKDK
 (+0)  13(0,1,0); at  857- 870:   NKAKNFKPKAKPKI

# 1) 1) From  624 to  643:  length= 20, score=13.00  * 
# 1)     624  KKKDKKDKKD KKDKKDKDSK
# 1)    K: 13(65.0%);  D:  6(30.0%);
# 1) temp.txt: # of segments (>=20 residues) exceeding M_0.05:  1
# 3) 1) From  571 to  645:  length= 75, score=25.00  ** 
# 3)     571  DERKSEEGKV TDEDQKPEVE TPMPESKPDD KETGKPADDK SGQEKTTESD 
# 3)     621  KGDKKKDKKD KKDKKDKKDK DSKDK
# 3)    K: 23(30.7%);  E: 10(13.3%);  D: 16(21.3%);
# 3) temp.txt: # of segments (>=20 residues) exceeding M_0.05:  1

There are no unusual spacings.

SAPS.  Version of April 11, 1996.
Date run: Wed Feb 26 14:18:04 2020

File: temp.txt

Positive charge clusters (cmin = 13/30 or 18/45 or 22/60):  none

Negative charge clusters (cmin = 14/30 or 18/45 or 23/60):  none

Mixed charge clusters (cmin = 21/30 or 29/45 or 36/60):

 1) From  175 to  237:   see sequence above
                         see sequence above
    quartile: 2; size: 63, +count: 21, -count: 23, 0count: 19; t-value:  5.58 *


# 3) 1) From  177 to  237:  length= 61, score=25.00  ** 
# 3)     177  KKKREKQKKE AAEKEEKEKM KDELKKDKKA GFDGRWYTDM NKEAQEEKKI 
# 3)     227  EEKAEEEEDK E
# 3)    K: 19(31.1%);  E: 17(27.9%);
# 3) temp.txt: # of segments (>=20 residues) exceeding M_0.05:  1
1. Long charge multiplets (>= 5; Letter/Length/Position):
    -/5/231


Location (Quartile) Spacing     Rank       P-value   Interpretation

 108- 249  (2.)     S( 141)S     1 of  22   0.0077   large maximal spacing
 200- 278  (3.)     L(  78)L     1 of  45   0.0075   large maximal spacing


SAPS.  Version of April 11, 1996.
Date run: Wed Feb 26 14:18:04 2020

File: temp.txt

There are no significant charge clusters.


Location (Quartile) Spacing     Rank       P-value   Interpretation

   0- 174  (1.)     R( 174)R     1 of  19   0.0007   large  1. maximal spacing
  46-  66  (1.)     T(  20)T     2 of  48   0.9788   small  2. maximal spacing
 126- 195  (2.)     T(  69)T     1 of  48   0.0045   large  1. maximal spacing
 227- 229  (3.)     G(   2)G    37 of  37   0.0008   large minimal spacing
 309- 311  (4.)     G(   2)G    35 of  37   0.0008     matching minimum
 339- 341  (4.)     G(   2)G    36 of  37   0.0008     matching minimum
 343- 373  (4.)     R(  30)R     2 of  19   0.9993   small  2. maximal spacing


SAPS.  Version of April 11, 1996.
Date run: Wed Feb 26 14:18:04 2020

File: temp.txt

There are no significant charge clusters.


There are no unusual spacings.

SAPS.  Version of April 11, 1996.
Date run: Wed Feb 26 14:18:04 2020

File: temp.txt

Positive charge clusters (cmin =  7/30 or 10/45 or 12/60):  none

Negative charge clusters (cmin =  7/30 or 10/45 or 12/60):  none

Mixed charge clusters (cmin = 11/30 or 15/45 or 19/60):

 1) From  292 to  321:   KYRAERKNEVYHKEGSDESQKVGLKRGPKD
                         +0+0-++0-000+-00--00+000++00+-
    quartile: 2; size: 30, +count:  9, -count:  6, 0count: 15; t-value:  5.58 *


Location (Quartile) Spacing     Rank       P-value   Interpretation

 162- 408  (2.)     C( 246)C     1 of  27   0.0002   large maximal spacing


SAPS.  Version of April 11, 1996.
Date run: Wed Feb 26 14:18:04 2020

File: temp.txt

There are no significant charge clusters.

# 5) 1) From  191 to  208:  length= 18, score=25.00  ** 
# 5)     191  IILFAGMIIT CIVMYLVW
# 5)    L:  2(11.1%);  V:  2(11.1%);  I:  5(27.8%);  M:  2(11.1%);
# 5) temp.txt: # of segments (>=15 residues) exceeding M_0.05:  1
# 6) 1) From  191 to  207:  length= 17, score=54.00  ** 
# 6)     191  IILFAGMIIT CIVMYLV
# 6)    L:  2(11.8%);  V:  2(11.8%);  I:  5(29.4%);  M:  2(11.8%);
# 6) temp.txt: # of segments (>=15 residues) exceeding M_0.05:  1

There are no unusual spacings.

SAPS.  Version of April 11, 1996.
Date run: Wed Feb 26 14:18:04 2020

File: temp.txt

There are no significant charge clusters.


Location (Quartile) Spacing     Rank       P-value   Interpretation

  47- 174  (2.)     N( 127)N     1 of  10   0.0066   large maximal spacing
  95- 117  (2.)     W(  22)W     7 of   7   0.0014   large minimal spacing
 142- 164  (3.)     W(  22)W     6 of   7   0.0014     matching minimum


SAPS.  Version of April 11, 1996.
Date run: Wed Feb 26 14:18:04 2020

File: temp.txt

There are no significant charge clusters.

2. Long amino acid multiplets (>= 5; Letter/Length/Position):
    G/5/94


Location (Quartile) Spacing     Rank       P-value   Interpretation

  27-  61  (1.)     R(  34)R     1 of  24   0.9968   small  1. maximal spacing
  66-  99  (1.)     R(  33)R     2 of  24   0.9537   small  2. maximal spacing
 310- 364  (4.)     M(  54)M     1 of  12   0.9978   small maximal spacing


SAPS.  Version of April 11, 1996.
Date run: Wed Feb 26 14:18:04 2020

File: temp.txt

There are no significant charge clusters.


Location (Quartile) Spacing     Rank       P-value   Interpretation

  37-  45  (1.)     A(   8)A    10 of  10   0.0078   large minimal spacing
 126- 134  (3.)     A(   8)A     9 of  10   0.0078     matching minimum
 139- 162  (4.)     H(  23)H     6 of   6   0.0018   large minimal spacing


SAPS.  Version of April 11, 1996.
Date run: Wed Feb 26 14:18:04 2020

File: temp.txt

There are no significant charge clusters.
 (*0)  20(1,1,0); at   45-  66:   FEGKGKSHWEVKHGRSKTDYRA


Location (Quartile) Spacing     Rank       P-value   Interpretation

 346- 379  (4.)     I(  33)I     1 of  26   0.9914   small maximal spacing


SAPS.  Version of April 11, 1996.
Date run: Wed Feb 26 14:18:04 2020

File: temp.txt

There are no significant charge clusters.


Location (Quartile) Spacing     Rank       P-value   Interpretation

   0- 285  (1.)     H( 285)H     1 of  19   0.0022   large maximal spacing
 243- 245  (2.)     D(   2)D    44 of  44   0.0040   large minimal spacing
 341- 343  (2.)     D(   2)D    41 of  44   0.0040     matching minimum
 343- 345  (2.)     D(   2)D    42 of  44   0.0040     matching minimum
 524- 526  (3.)     D(   2)D    43 of  44   0.0040     matching minimum


SAPS.  Version of April 11, 1996.
Date run: Wed Feb 26 14:18:04 2020

File: temp.txt

There are no significant charge clusters.
(*00)  37(1,2,2); at  145- 184:   GRHVVFGKVLEGMDIVKHIEQMPTDSTDRPIEDVVISESG

# 2) 1) From  202 to  206:  length=  5, score=10.00  * 
# 2)     202  DEEEE
# 2)    E:  4(80.0%);  D:  1(20.0%);
# 2) temp.txt: # of segments (>=20 residues) exceeding M_0.05:  1
1. Long charge multiplets (>= 5; Letter/Length/Position):
    -/5/202


Location (Quartile) Spacing     Rank       P-value   Interpretation

   1-  43  (1.)     M(  42)M     1 of   7   0.9935   small maximal spacing


SAPS.  Version of April 11, 1996.
Date run: Wed Feb 26 14:18:04 2020

File: temp.txt

There are no significant charge clusters.


There are no unusual spacings.

SAPS.  Version of April 11, 1996.
Date run: Wed Feb 26 14:18:05 2020

File: temp.txt

There are no significant charge clusters.
  (-)   6(0,0,0); at 1286-1291:   DEDEDD

# 5) 1) From 1800 to 1820:  length= 21, score=37.00  ** 
# 5)    1800  WYFIGGLILL IFILLVVLFV Y
# 5)    L:  6(28.6%);  V:  3(14.3%);  I:  4(19.0%);  F:  3(14.3%);
# 5) temp.txt: # of segments (>=15 residues) exceeding M_0.05:  1
# 6) 1) From 1802 to 1822:  length= 21, score=86.00  ** 
# 6)    1802  FIGGLILLIF ILLVVLFVYS F
# 6)    L:  6(28.6%);  V:  3(14.3%);  I:  4(19.0%);  F:  4(19.0%);
# 6) temp.txt: # of segments (>=15 residues) exceeding M_0.05:  1
2. Long amino acid multiplets (>= 5; Letter/Length/Position):
    A/5/837

1. Long charge multiplets (>= 5; Letter/Length/Position):
    -/6/1286


Location (Quartile) Spacing     Rank       P-value   Interpretation

  18-  20  (1.)     Q(   2)Q    65 of  65   0.0090   large minimal spacing
 507- 509  (2.)     Q(   2)Q    62 of  65   0.0090     matching minimum
 509- 511  (2.)     Q(   2)Q    63 of  65   0.0090     matching minimum
 642- 644  (2.)     Q(   2)Q    64 of  65   0.0090     matching minimum


SAPS.  Version of April 11, 1996.
Date run: Wed Feb 26 14:18:05 2020

File: temp.txt

There are no significant charge clusters.


Location (Quartile) Spacing     Rank       P-value   Interpretation

 373- 765  (3.)     C( 392)C     1 of  15   0.0023   large maximal spacing


SAPS.  Version of April 11, 1996.
Date run: Wed Feb 26 14:18:05 2020

File: temp.txt

Positive charge clusters (cmin =  8/30 or 11/45 or 13/60):  none

Negative charge clusters (cmin = 11/30 or 15/45 or 18/60):

 1) From  401 to  444:   EGMDEMEFTEAESNMNDLVSEYQQYQDATAEELDDDEETEEYAD
                         -00--0-00-0-0000-000-00000-000--0-----0--00-
    quartile: 4; size: 44, +count:  0, -count: 19, 0count: 25; t-value:  5.75 *


Mixed charge clusters (cmin = 15/30 or 20/45 or 25/60):  none

  (-)   9(2,0,0); at  431- 441:   EELDDDEETEE

# 2) 1) From  431 to  450:  length= 20, score=15.00  ** 
# 2)     431  EELDDDEETE EYADRSDGIE
# 2)    E:  7(35.0%);  D:  5(25.0%);
# 2) temp.txt: # of segments (>=20 residues) exceeding M_0.05:  1
1. Long charge multiplets (>= 5; Letter/Length/Position):
    -/5/434


There are no unusual spacings.

SAPS.  Version of April 11, 1996.
Date run: Wed Feb 26 14:18:05 2020

File: temp.txt

Positive charge clusters (cmin =  8/30 or 11/45 or 13/60):  none

Negative charge clusters (cmin = 11/30 or 15/45 or 19/60):

 1) From  431 to  446:   EEEGEYDEDVEGDEEA
                         ---0-0---0-0---0
    quartile: 4; size: 16, +count:  0, -count: 11, 0count:  5; t-value:  6.27 *


Mixed charge clusters (cmin = 15/30 or 21/45 or 26/60):  none


# 2) 1) From  431 to  446:  length= 16, score=17.00  ** 
# 2)     431  EEEGEYDEDV EGDEEA
# 2)    G:  2(12.5%);  E:  8(50.0%);  D:  3(18.8%);
# 2) temp.txt: # of segments (>=20 residues) exceeding M_0.05:  1

Location (Quartile) Spacing     Rank       P-value   Interpretation

 324- 336  (3.)     K(  12)K    16 of  16   0.0002   large minimal spacing
 350- 362  (4.)     K(  12)K    15 of  16   0.0002     matching minimum


SAPS.  Version of April 11, 1996.
Date run: Wed Feb 26 14:18:05 2020

File: temp.txt

Positive charge clusters (cmin =  8/30 or 11/45 or 13/60):  none

Negative charge clusters (cmin = 11/30 or 15/45 or 19/60):

 1) From  431 to  446:   EEEGEFNEEEEEEEAA
                         ---0-00-------00
    quartile: 4; size: 16, +count:  0, -count: 11, 0count:  5; t-value:  6.27 *


Mixed charge clusters (cmin = 15/30 or 21/45 or 26/60):  none

  (-)   7(0,0,0); at  438- 444:   EEEEEEE

# 2) 1) From  431 to  446:  length= 16, score=17.00  ** 
# 2)     431  EEEGEFNEEE EEEEAA
# 2)    A:  2(12.5%);  E: 11(68.8%);
# 2) temp.txt: # of segments (>=20 residues) exceeding M_0.05:  1
2. Long amino acid multiplets (>= 5; Letter/Length/Position):
    E/7/438

1. Long charge multiplets (>= 5; Letter/Length/Position):
    -/7/438


Location (Quartile) Spacing     Rank       P-value   Interpretation

 205- 288  (3.)     E(  83)E     1 of  40   0.0087   large maximal spacing
 324- 336  (3.)     K(  12)K    16 of  16   0.0002   large minimal spacing
 350- 362  (4.)     K(  12)K    15 of  16   0.0002     matching minimum


SAPS.  Version of April 11, 1996.
Date run: Wed Feb 26 14:18:05 2020

File: temp.txt

There are no significant charge clusters.
  (-)  12(0,0,0); at  470- 481:   DDDEEEEEDDDD
  (0)  27(0,0,0); at  643- 669:   SSSNFSNFSNFSTLTSSCSTCSSYSIP

# 2) 1) From  464 to  483:  length= 20, score=19.00  ** 
# 2)     464  QDLLSQDDDE EEEEDDDDSP
# 2)    L:  2(10.0%);  S:  2(10.0%);  E:  5(25.0%);  D:  8(40.0%);
# 2)    Q:  2(10.0%);
# 2) temp.txt: # of segments (>=20 residues) exceeding M_0.05:  1
# 4) 1) From  643 to  669:  length= 27, score=27.00  ** 
# 4)     643  SSSNFSNFSN FSTLTSSCST CSSYSIP
# 4)    S: 12(44.4%);  T:  3(11.1%);  N:  3(11.1%);  F:  3(11.1%);
# 4) temp.txt: # of segments (>=20 residues) exceeding M_0.05:  1
2. Long amino acid multiplets (>= 5; Letter/Length/Position):
    E/5/473

3. Long amino acid altplets (>= 8; Letters/Length/Position):
    KE/8/341

1. Long charge multiplets (>= 5; Letter/Length/Position):
    -/12/470

2. Long charge altplets (>= 8; Letters/Length/Position):
    +-/8/341


Location (Quartile) Spacing     Rank       P-value   Interpretation

 217- 666  (2.)     Y( 449)Y     1 of  21   0.0020   large maximal spacing
 244- 500  (2.)     M( 256)M     1 of  36   0.0085   large maximal spacing
 426- 484  (2.)     +(  58)+     1 of 200   0.0051   large maximal spacing
 426- 506  (2.)     K(  80)K     1 of 139   0.0068   large maximal spacing
 444- 465  (2.)     *(  21)*     2 of 424   0.0011   large  2. maximal spacing
 467- 586  (2.)     L( 119)L     1 of  98   0.0031   large maximal spacing
 642- 670  (3.)     *(  28)*     1 of 424   0.0025   large  1. maximal spacing
 803- 976  (3.)     S( 173)S     1 of  93   0.0000   large maximal spacing
 874-1040  (4.)     V( 166)V     1 of  64   0.0050   large maximal spacing


SAPS.  Version of April 11, 1996.
Date run: Wed Feb 26 14:18:05 2020

File: temp.txt

There are no significant charge clusters.


Location (Quartile) Spacing     Rank       P-value   Interpretation

   0-  30  (1.)     C(  30)C    10 of  10   0.0017   large minimal spacing
 207- 210  (2.)     T(   3)T    35 of  35   0.0013   large minimal spacing
 232- 259  (2.)     L(  27)L     2 of  55   0.9745   small  2. maximal spacing
 346- 349  (3.)     T(   3)T    33 of  35   0.0013     matching minimum
 536- 563  (4.)     L(  27)L     1 of  55   0.9982   small  1. maximal spacing
 568- 571  (4.)     T(   3)T    34 of  35   0.0013     matching minimum


SAPS.  Version of April 11, 1996.
Date run: Wed Feb 26 14:18:05 2020

File: temp.txt

There are no significant charge clusters.


Location (Quartile) Spacing     Rank       P-value   Interpretation

  88- 109  (3.)     V(  21)V     1 of  16   0.9971   small maximal spacing
 136- 163  (4.)     D(  27)D     1 of  12   0.9929   small maximal spacing


SAPS.  Version of April 11, 1996.
Date run: Wed Feb 26 14:18:05 2020

File: temp.txt

There are no significant charge clusters.
  (0)  44(1,0,0); at   57- 101:   NITCCYCFWFIILISVILLLLSMLLYQQYYTKGVCLTPQCVVNSA

# 4) 1) From   57 to  101:  length= 45, score=36.00  ** 
# 4)      57  NITCCYCFWF IILISVILLL LSMLLYQQYY TKGVCLTPQC VVNSA
# 4)    L:  8(17.8%);  I:  5(11.1%);  C:  5(11.1%);
# 4) temp.txt: # of segments (>=20 residues) exceeding M_0.05:  1
# 5) 1) From   60 to   82:  length= 23, score=28.00  ** 
# 5)      60  CCYCFWFIIL ISVILLLLSM LLY
# 5)    L:  7(30.4%);  I:  4(17.4%);  C:  3(13.0%);
# 5) temp.txt: # of segments (>=15 residues) exceeding M_0.05:  1
# 6) 1) From   64 to   81:  length= 18, score=67.00  ** 
# 6)      64  FWFIILISVI LLLLSMLL
# 6)    L:  7(38.9%);  S:  2(11.1%);  I:  4(22.2%);  F:  2(11.1%);
# 6) temp.txt: # of segments (>=15 residues) exceeding M_0.05:  1

Location (Quartile) Spacing     Rank       P-value   Interpretation

  56-  88  (1.)     *(  32)*     1 of 200   0.0096   large  1. maximal spacing
 382- 403  (3.)     *(  21)*     2 of 200   0.0339   large  2. maximal spacing


SAPS.  Version of April 11, 1996.
Date run: Wed Feb 26 14:18:05 2020

File: temp.txt

There are no significant charge clusters.
(*00)  24(1,0,1); at  165- 189:   IHKGYCGIDMTNGKTPDTTETGKYS


Location (Quartile) Spacing     Rank       P-value   Interpretation

 223- 251  (2.)     L(  28)L     1 of  46   0.9901   small maximal spacing


SAPS.  Version of April 11, 1996.
Date run: Wed Feb 26 14:18:05 2020

File: temp.txt

There are no significant charge clusters.


Location (Quartile) Spacing     Rank       P-value   Interpretation

  72-  75  (2.)     L(   3)L    19 of  19   0.0061   large minimal spacing
  98- 101  (2.)     L(   3)L    16 of  19   0.0061     matching minimum
 150- 153  (3.)     L(   3)L    17 of  19   0.0061     matching minimum
 193- 196  (4.)     L(   3)L    18 of  19   0.0061     matching minimum


SAPS.  Version of April 11, 1996.
Date run: Wed Feb 26 14:18:05 2020

File: temp.txt

Positive charge clusters (cmin = 17/30 or 22/45 or 28/60):

 1) From  196 to  241:   KRSRSRSRSRSRRRSSSRSRSRSRSRSASRRRSASRSRSRSVSRKR
                         ++0+0+0+0+0+++000+0+0+0+0+000+++000+0+0+000+++
    quartile: 3; size: 46, +count: 23, -count:  0, 0count: 23; t-value:  3.90


Negative charge clusters (cmin = 10/30 or 13/45 or 16/60):  none

Mixed charge clusters (cmin = 21/30 or 29/45 or 36/60):  none

 (+0)  11(0,0,0); at  197- 207:   RSRSRSRSRSR
 (+0)  11(0,0,0); at  212- 222:   SRSRSRSRSRS

# 1) 1) From  196 to  248:  length= 53, score=24.00  ** 
# 1)     196  KRSRSRSRSR SRRRSSSRSR SRSRSRSASR RRSASRSRSR SVSRKRDSRS 
# 1)     246  RSK
# 1)    S: 23(43.4%);  R: 23(43.4%);
# 1) temp.txt: # of segments (>=20 residues) exceeding M_0.05:  1
2. Long amino acid altplets (>= 8; Letters/Length/Position):
    SR/11/197  SR/11/212


Location (Quartile) Spacing     Rank       P-value   Interpretation

  25-  76  (1.)     S(  51)S     1 of  42   0.0031   large  1. maximal spacing
 134- 166  (3.)     S(  32)S     2 of  42   0.0037   large  2. maximal spacing
 143- 186  (3.)     R(  43)R     1 of  50   0.0034   large maximal spacing
 185- 265  (4.)     G(  80)G     1 of  24   0.0043   large maximal spacing


SAPS.  Version of April 11, 1996.
Date run: Wed Feb 26 14:18:05 2020

File: temp.txt

There are no significant charge clusters.


Location (Quartile) Spacing     Rank       P-value   Interpretation

   0- 137  (1.)     C( 137)C     1 of  22   0.0023   large maximal spacing


SAPS.  Version of April 11, 1996.
Date run: Wed Feb 26 14:18:05 2020

File: temp.txt

Positive charge clusters (cmin = 12/30 or 16/45 or 20/60):  none

Negative charge clusters (cmin = 12/30 or 16/45 or 20/60):  none

Mixed charge clusters (cmin = 19/30 or 26/45 or 32/60):

 1) From    7 to   41:   RYQKEIERLEKDNRELRKSILLKDKKDGKRRVMKK
                         +00+-0-+0-+-0+-0++0000+-++-0+++00++
    quartile: 1; size: 35, +count: 15, -count:  7, 0count: 13; t-value:  4.14 *


# 3) 1) From   10 to   37:  length= 28, score=10.00  *
# 3)    (pocket at   25 to   28:   length=  4, score=-4.00) 
# 3)      10  KEIERLEKDN RELRK |SILL| K DKKDGKRR
# 3)    L:  4(14.3%);  K:  7(25.0%);  E:  4(14.3%);  D:  3(10.7%);
# 3)    R:  5(17.9%);
# 3) temp.txt: # of segments (>=20 residues) exceeding M_0.05:  1

Location (Quartile) Spacing     Rank       P-value   Interpretation

   0- 332  (1.)     W( 332)W     1 of  14   0.0057   large  1. maximal spacing
 105- 114  (1.)     P(   9)P    20 of  20   0.0051   large minimal spacing
 368- 370  (2.)     D(   2)D    51 of  51   0.0006   large minimal spacing
 609- 611  (4.)     D(   2)D    50 of  51   0.0006     matching minimum
 661- 742  (4.)     W(  81)W     2 of  14   0.9711   small  2. maximal spacing


SAPS.  Version of April 11, 1996.
Date run: Wed Feb 26 14:18:05 2020

File: temp.txt

There are no significant charge clusters.


There are no unusual spacings.

SAPS.  Version of April 11, 1996.
Date run: Wed Feb 26 14:18:05 2020

File: temp.txt

Positive charge clusters (cmin = 11/30 or 15/45 or 18/60):  none

Negative charge clusters (cmin =  9/30 or 13/45 or 15/60):  none

Mixed charge clusters (cmin = 16/30 or 22/45 or 27/60):

 1) From  414 to  463:   EDLQLNEIRPEKIDIMEKDAKMYLRKNRKKMDYAISRLYETRGLRQKGKD
                         --0000-0+0-+0-00-+-0+000++0+++0-0000+00-0+00+0+0+-
    quartile: 4; size: 50, +count: 14, -count: 10, 0count: 26; t-value:  3.89


# 6) 1) From  180 to  195:  length= 16, score=45.00  * 
# 6)     180  ICGVSTGALV AGLIFL
# 6)    L:  3(18.8%);  A:  2(12.5%);  G:  3(18.8%);  V:  2(12.5%);
# 6)    I:  2(12.5%);
# 6) temp.txt: # of segments (>=15 residues) exceeding M_0.05:  1

There are no unusual spacings.

SAPS.  Version of April 11, 1996.
Date run: Wed Feb 26 14:18:05 2020

File: temp.txt

There are no significant charge clusters.


There are no unusual spacings.

SAPS.  Version of April 11, 1996.
Date run: Wed Feb 26 14:18:05 2020

File: temp.txt

There are no significant charge clusters.


There are no unusual spacings.

SAPS.  Version of April 11, 1996.
Date run: Wed Feb 26 14:18:05 2020

File: temp.txt

There are no significant charge clusters.
(*00)  17(0,0,0); at  296- 312:   RMSDLIDTCRGLDPAEG


Location (Quartile) Spacing     Rank       P-value   Interpretation

  99- 117  (2.)     C(  18)C    10 of  10   0.0020   large minimal spacing


SAPS.  Version of April 11, 1996.
Date run: Wed Feb 26 14:18:05 2020

File: temp.txt

There are no significant charge clusters.


There are no unusual spacings.

SAPS.  Version of April 11, 1996.
Date run: Wed Feb 26 14:18:05 2020

File: temp.txt

Positive charge clusters (cmin = 10/30 or 13/45 or 17/60):  none

Negative charge clusters (cmin = 10/30 or 14/45 or 17/60):  none

Mixed charge clusters (cmin = 16/30 or 22/45 or 27/60):

 1) From   60 to   89:   DFDYDRQEIELRVWLELRWTEKRMQWDKKE
                         -0-0-+0-0-0+000-0+00-++000-++-
    quartile: 2; size: 30, +count:  7, -count:  9, 0count: 14; t-value:  3.76


 (*0)  18(1,1,0); at   59-  78:   LDFDYDRQEIELRVWLELRW
(*00)  16(0,0,0); at  175- 190:   QKAADVSEFQKGWRWN


There are no unusual spacings.

SAPS.  Version of April 11, 1996.
Date run: Wed Feb 26 14:18:05 2020

File: temp.txt

There are no significant charge clusters.


Not evaluated (sequence length < 100 aa, too short).

SAPS.  Version of April 11, 1996.
Date run: Wed Feb 26 14:18:05 2020

File: temp.txt

There are no significant charge clusters.


Location (Quartile) Spacing     Rank       P-value   Interpretation

   0-   2  (1.)     E(   2)E    37 of  37   0.0078   large minimal spacing
 299- 301  (3.)     E(   2)E    36 of  37   0.0078     matching minimum


SAPS.  Version of April 11, 1996.
Date run: Wed Feb 26 14:18:05 2020

File: temp.txt

There are no significant charge clusters.


There are no unusual spacings.

SAPS.  Version of April 11, 1996.
Date run: Wed Feb 26 14:18:05 2020

File: temp.txt

There are no significant charge clusters.


Location (Quartile) Spacing     Rank       P-value   Interpretation

   0- 216  (2.)     C( 216)C     1 of   8   0.0001   large  1. maximal spacing
 254- 270  (4.)     C(  16)C     2 of   8   0.9999   small  2. maximal spacing


SAPS.  Version of April 11, 1996.
Date run: Wed Feb 26 14:18:05 2020

File: temp.txt

There are no significant charge clusters.

# 2) 1) From  962 to  981:  length= 20, score=12.00  *
# 2)    (pocket at  970 to  971:   length=  2, score=-3.00) 
# 2)     962  DSEENGDE |MK|  EEGNEEEPEL
# 2)    G:  2(10.0%);  E:  9(45.0%);  D:  2(10.0%);  N:  2(10.0%);
# 2) temp.txt: # of segments (>=20 residues) exceeding M_0.05:  1

Location (Quartile) Spacing     Rank       P-value   Interpretation

1912-2217  (4.)     W( 305)W     1 of  17   0.9941   small maximal spacing


SAPS.  Version of April 11, 1996.
Date run: Wed Feb 26 14:18:05 2020

File: temp.txt

There are no significant charge clusters.


There are no unusual spacings.

SAPS.  Version of April 11, 1996.
Date run: Wed Feb 26 14:18:05 2020

File: temp.txt

There are no significant charge clusters.


There are no unusual spacings.

SAPS.  Version of April 11, 1996.
Date run: Wed Feb 26 14:18:05 2020

File: temp.txt

Positive charge clusters (cmin = 10/30 or 13/45 or 16/60):  none

Negative charge clusters (cmin = 10/30 or 13/45 or 16/60):  none

Mixed charge clusters (cmin = 15/30 or 21/45 or 26/60):

 1) From  272 to  300:   KGPIVDPEERDLDKSTWVRERMMKYIKER
                         +0000-0--+-0-+0000+-+00+00+-+
    quartile: 3; size: 29, +count:  8, -count:  7, 0count: 14; t-value:  3.73


There are no unusual spacings.

SAPS.  Version of April 11, 1996.
Date run: Wed Feb 26 14:18:05 2020

File: temp.txt

There are no significant charge clusters.
 (+0)  11(0,0,0); at  164- 174:   NKMRQKCRLRQ


Location (Quartile) Spacing     Rank       P-value   Interpretation

  42-  44  (1.)     C(   2)C    34 of  34   0.0067   large minimal spacing
 344- 349  (3.)     I(   5)I    21 of  21   0.0074   large minimal spacing
 389- 391  (4.)     C(   2)C    33 of  34   0.0067     matching minimum
 479- 484  (4.)     I(   5)I    20 of  21   0.0074     matching minimum


SAPS.  Version of April 11, 1996.
Date run: Wed Feb 26 14:18:05 2020

File: temp.txt

There are no significant charge clusters.


Location (Quartile) Spacing     Rank       P-value   Interpretation

  10-  23  (1.)     D(  13)D     2 of   7   0.9948   small  2. maximal spacing
  36- 133  (3.)     D(  97)D     1 of   7   0.0017   large  1. maximal spacing


SAPS.  Version of April 11, 1996.
Date run: Wed Feb 26 14:18:05 2020

File: temp.txt

There are no significant charge clusters.
(*00)  16(0,0,0); at   27-  42:   NVKLVRSSDVYKQQEN
(*00)  17(0,0,0); at  258- 274:   CMEITKAIRSPDHTKFI


There are no unusual spacings.

SAPS.  Version of April 11, 1996.
Date run: Wed Feb 26 14:18:05 2020

File: temp.txt

There are no significant charge clusters.


Location (Quartile) Spacing     Rank       P-value   Interpretation

   0- 132  (1.)     P( 132)P     1 of  58   0.0035   large maximal spacing


SAPS.  Version of April 11, 1996.
Date run: Wed Feb 26 14:18:05 2020

File: temp.txt

There are no significant charge clusters.


There are no unusual spacings.

SAPS.  Version of April 11, 1996.
Date run: Wed Feb 26 14:18:05 2020

File: temp.txt

There are no significant charge clusters.


Location (Quartile) Spacing     Rank       P-value   Interpretation

  87-  89  (2.)     I(   2)I    34 of  34   0.0006   large minimal spacing
 146- 148  (2.)     I(   2)I    30 of  34   0.0006     matching minimum
 168- 170  (2.)     I(   2)I    31 of  34   0.0006     matching minimum
 170- 172  (3.)     I(   2)I    32 of  34   0.0006     matching minimum
 334- 336  (4.)     I(   2)I    33 of  34   0.0006     matching minimum


SAPS.  Version of April 11, 1996.
Date run: Wed Feb 26 14:18:05 2020

File: temp.txt

There are no significant charge clusters.


Location (Quartile) Spacing     Rank       P-value   Interpretation

 150- 153  (3.)     -(   3)-    20 of  20   0.0027   large minimal spacing
 222- 225  (4.)     -(   3)-    19 of  20   0.0027     matching minimum


SAPS.  Version of April 11, 1996.
Date run: Wed Feb 26 14:18:05 2020

File: temp.txt

There are no significant charge clusters.


There are no unusual spacings.

SAPS.  Version of April 11, 1996.
Date run: Wed Feb 26 14:18:05 2020

File: temp.txt

There are no significant charge clusters.


Location (Quartile) Spacing     Rank       P-value   Interpretation

  76-  78  (1.)     D(   2)D    49 of  49   0.0006   large minimal spacing
  81- 105  (1.)     +(  24)+     2 of  82   0.9565   small  2. maximal spacing
 386- 388  (3.)     D(   2)D    47 of  49   0.0006     matching minimum
 516- 540  (4.)     +(  24)+     1 of  82   0.9956   small  1. maximal spacing
 527- 529  (4.)     D(   2)D    48 of  49   0.0006     matching minimum


SAPS.  Version of April 11, 1996.
Date run: Wed Feb 26 14:18:05 2020

File: temp.txt

Positive charge clusters (cmin = 15/30 or 20/45 or 25/60):

 1)*From   10 to   72:   see sequence above
                         see sequence above
    quartile: 1; size: 63, +count: 39, -count:  7, 0count: 17; t-value:  5.63 *


Negative charge clusters (cmin = 12/30 or 16/45 or 20/60):  none

Mixed charge clusters (cmin = 21/30 or 29/45 or 36/60):

 1)*From    2 to  113:   see sequence above
                         see sequence above
    quartile: 1; size: 112, +count: 58, -count: 20, 0count: 34; t-value:  7.24 *


(+00)  14(0,0,0); at  590- 603:   THRIGRTGRAGKNG
(*00)  25(0,0,1); at  579- 603:   NYDMSRNIEAYTHRIGRTGRAGKNG
  (0)  27(1,0,0); at  602- 629:   NGVPXXXXXXXXXXXXXXXXXPWEQVVY

# 1) 1) From   10 to   72:  length= 63, score=47.00  ** 
# 1)      10  KRRERSRSPR RDRSRSRDRK KAKRRSRSRE RNRSRSKERS RKRSRSRDRK 
# 1)      60  RSRSRSRDRK KKK
# 1)    S: 14(22.2%);  K: 11(17.5%);  R: 28(44.4%);
# 1) temp.txt: # of segments (>=20 residues) exceeding M_0.05:  1
# 3) 1) From    5 to  113:  length=109, score=45.00  ** 
# 3)       5  KRDGEKRRER SRSPRRDRSR SRDRKKAKRR SRSRERNRSR SKERSRKRSR 
# 3)      55  SRDRKRSRSR SRDRKKKKES RNKDDRVDKD KAKEEEAIKE RYLGMIKKKK 
# 3)     105  RIRRLNDRK
# 3)    S: 15(13.8%);  K: 22(20.2%);  R: 36(33.0%);
# 3) temp.txt: # of segments (>=20 residues) exceeding M_0.05:  1
2. Long amino acid multiplets (>= 5; Letter/Length/Position):
    X/17/606

1. Long charge multiplets (>= 5; Letter/Length/Position):
    +/5/68  +/5/101


Location (Quartile) Spacing     Rank       P-value   Interpretation

  18- 205  (1.)     P( 187)P     1 of  24   0.0061   large  1. maximal spacing
 441- 455  (3.)     *(  14)*     2 of 232   0.0444   large  2. maximal spacing
 507- 605  (4.)     P(  98)P     2 of  24   0.0419   large  2. maximal spacing
 601- 625  (4.)     *(  24)*     1 of 232   0.0031   large  1. maximal spacing


SAPS.  Version of April 11, 1996.
Date run: Wed Feb 26 14:18:05 2020

File: temp.txt

There are no significant charge clusters.

# 4) 1) From  753 to  783:  length= 31, score=31.00  * 
# 4)     753  ASLMGTIINL AQNFVGSNNL NMLMPQGQFG T
# 4)    L:  4(12.9%);  G:  4(12.9%);  N:  5(16.1%);
# 4) temp.txt: # of segments (>=20 residues) exceeding M_0.05:  1

Location (Quartile) Spacing     Rank       P-value   Interpretation

 282- 513  (2.)     Y( 231)Y     1 of  36   0.0014   large maximal spacing
 472- 475  (3.)     F(   3)F    45 of  45   0.0011   large minimal spacing
 722- 725  (4.)     F(   3)F    44 of  45   0.0011     matching minimum
 752- 784  (4.)     *(  32)*     1 of 255   0.0083   large maximal spacing


SAPS.  Version of April 11, 1996.
Date run: Wed Feb 26 14:18:05 2020

File: temp.txt

There are no significant charge clusters.


Location (Quartile) Spacing     Rank       P-value   Interpretation

  54-  56  (1.)     T(   2)T    28 of  28   0.0046   large minimal spacing
 291- 293  (4.)     T(   2)T    27 of  28   0.0046     matching minimum


SAPS.  Version of April 11, 1996.
Date run: Wed Feb 26 14:18:05 2020

File: temp.txt

There are no significant charge clusters.


There are no unusual spacings.

SAPS.  Version of April 11, 1996.
Date run: Wed Feb 26 14:18:05 2020

File: temp.txt

There are no significant charge clusters.


There are no unusual spacings.

SAPS.  Version of April 11, 1996.
Date run: Wed Feb 26 14:18:05 2020

File: temp.txt

There are no significant charge clusters.


Location (Quartile) Spacing     Rank       P-value   Interpretation

 109- 115  (2.)     A(   6)A    15 of  15   0.0059   large minimal spacing


SAPS.  Version of April 11, 1996.
Date run: Wed Feb 26 14:18:05 2020

File: temp.txt

There are no significant charge clusters.
 (*0)  13(0,0,0); at  121- 133:   CKTDLRNELKSKP


There are no unusual spacings.

SAPS.  Version of April 11, 1996.
Date run: Wed Feb 26 14:18:05 2020

File: temp.txt

There are no significant charge clusters.


There are no unusual spacings.

SAPS.  Version of April 11, 1996.
Date run: Wed Feb 26 14:18:05 2020

File: temp.txt

There are no significant charge clusters.

2. Long amino acid multiplets (>= 5; Letter/Length/Position):
    L/5/389


There are no unusual spacings.

SAPS.  Version of April 11, 1996.
Date run: Wed Feb 26 14:18:05 2020

File: temp.txt

Positive charge clusters (cmin =  8/30 or 11/45 or 14/60):  none

Negative charge clusters (cmin = 12/30 or 15/45 or 19/60):

 1) From  411 to  451:   EGMEEGEFSEAREDLAALEKDYEEVGIDGNDEEGEEGEGDE
                         -00--0-00-0+--0000-+-0--000-00---0--0-0--
    quartile: 4; size: 41, +count:  2, -count: 20, 0count: 19; t-value:  5.39 *


Mixed charge clusters (cmin = 16/30 or 21/45 or 27/60):  none


# 2) 1) From  414 to  451:  length= 38, score=17.00  ** 
# 2)     414  EEGEFSEARE DLAALEKDYE EVGIDGNDEE GEEGEGDE
# 2)    G:  6(15.8%);  E: 14(36.8%);  D:  5(13.2%);
# 2) temp.txt: # of segments (>=20 residues) exceeding M_0.05:  1

Location (Quartile) Spacing     Rank       P-value   Interpretation

 297- 386  (4.)     E(  89)E     1 of  37   0.0096   large maximal spacing


SAPS.  Version of April 11, 1996.
Date run: Wed Feb 26 14:18:05 2020

File: temp.txt

Positive charge clusters (cmin =  8/30 or 11/45 or 14/60):  none

Negative charge clusters (cmin = 11/30 or 15/45 or 19/60):

 1) From  411 to  449:   EGMEEGEFSEAREDLAALEKDYEEVGVDSVEGEEEEGEE
                         -00--0-00-0+--0000-+-0--000-00-0----0--
    quartile: 4; size: 39, +count:  2, -count: 19, 0count: 18; t-value:  5.25 *


Mixed charge clusters (cmin = 16/30 or 21/45 or 26/60):  none


# 2) 1) From  414 to  449:  length= 36, score=16.00  **
# 2)    (pocket at  425 to  428:   length=  4, score=-4.00) 
# 2)     414  EEGEFSEARE D |LAAL| EKDYE EVGVDSVEGE EEEGEE
# 2)    G:  4(11.1%);  E: 15(41.7%);
# 2) temp.txt: # of segments (>=20 residues) exceeding M_0.05:  1

Location (Quartile) Spacing     Rank       P-value   Interpretation

 297- 386  (4.)     E(  89)E     1 of  38   0.0074   large maximal spacing


SAPS.  Version of April 11, 1996.
Date run: Wed Feb 26 14:18:05 2020

File: temp.txt

There are no significant charge clusters.
(*00)  19(0,0,1); at  177- 195:   QRLLKQLESYKTSGSKSGE


Location (Quartile) Spacing     Rank       P-value   Interpretation

  56- 225  (2.)     N( 169)N     1 of  23   0.0001   large maximal spacing


SAPS.  Version of April 11, 1996.
Date run: Wed Feb 26 14:18:05 2020

File: temp.txt

There are no significant charge clusters.
(*00)  22(0,0,2); at  191- 212:   DYGLYDFAMLRFSKGHKLAENF


Location (Quartile) Spacing     Rank       P-value   Interpretation

 125- 210  (3.)     E(  85)E     1 of  22   0.0065   large maximal spacing
 138- 142  (3.)     D(   4)D    19 of  19   0.0030   large minimal spacing


SAPS.  Version of April 11, 1996.
Date run: Wed Feb 26 14:18:05 2020

File: temp.txt

There are no significant charge clusters.


There are no unusual spacings.

SAPS.  Version of April 11, 1996.
Date run: Wed Feb 26 14:18:05 2020

File: temp.txt

There are no significant charge clusters.
  (0)  51(1,0,0); at  121- 172:   see sequence file: temp.txt

# 4) 1) From   13 to   83:  length= 71, score=44.00  *
# 4)    (pocket at   35 to   37:   length=  3, score=-15.00) 
# 4)      13  QIFHWGPILA LSVIFMISIV AV |ECD| LMYWP PYTIGGVLNL AVFLTWVSLT 
# 4)      63  LYNYFRAALL GPGFVPYGYI P
# 4)    L: 10(14.1%);
# 4) 2) From  121 to  211:  length= 91, score=46.00  *
# 4)    (pocket at  173 to  180:   length=  8, score=-28.00) 
# 4)     121  HHCPWINTCC GHLNHGSFIW FLFFAPCGCI HALSILIPSI YKALNFHWYY 
# 4)     171  HY |RRNEPLVE|  LGVYGFIVSM FAIGLAIGVI VAVGMLFYIQ F
# 4)    I: 11(12.1%);
# 4) temp.txt: # of segments (>=20 residues) exceeding M_0.05:  2
# 5) 1) From  181 to  209:  length= 29, score=42.00  ** 
# 5)     181  LGVYGFIVSM FAIGLAIGVI VAVGMLFYI
# 5)    L:  3(10.3%);  A:  3(10.3%);  G:  5(17.2%);  V:  5(17.2%);
# 5)    I:  5(17.2%);  F:  3(10.3%);
# 5) temp.txt: # of segments (>=15 residues) exceeding M_0.05:  1
# 6) 1) From  181 to  209:  length= 29, score=96.00  ** 
# 6)     181  LGVYGFIVSM FAIGLAIGVI VAVGMLFYI
# 6)    L:  3(10.3%);  A:  3(10.3%);  G:  5(17.2%);  V:  5(17.2%);
# 6)    I:  5(17.2%);  F:  3(10.3%);
# 6) temp.txt: # of segments (>=15 residues) exceeding M_0.05:  1

Location (Quartile) Spacing     Rank       P-value   Interpretation

 120- 162  (2.)     *(  42)*     1 of  79   0.0039   large  1. maximal spacing
 149- 275  (3.)     C( 126)C     1 of  21   0.0071   large maximal spacing
 180- 212  (3.)     *(  32)*     2 of  79   0.0005   large  2. maximal spacing


SAPS.  Version of April 11, 1996.
Date run: Wed Feb 26 14:18:05 2020

File: temp.txt

There are no significant charge clusters.
  (*)  11(0,0,0); at  206- 216:   DEEEEKKDEKK

1. Long charge multiplets (>= 5; Letter/Length/Position):
    -/5/206


Location (Quartile) Spacing     Rank       P-value   Interpretation

 181- 183  (2.)     G(   2)G    37 of  37   0.0073   large minimal spacing


SAPS.  Version of April 11, 1996.
Date run: Wed Feb 26 14:18:05 2020

File: temp.txt

There are no significant charge clusters.
  (*)  10(1,0,0); at  202- 212:   KEEEEKKDSKK


There are no unusual spacings.

SAPS.  Version of April 11, 1996.
Date run: Wed Feb 26 14:18:05 2020

File: temp.txt

Positive charge clusters (cmin = 11/30 or 14/45 or 17/60):  none

Negative charge clusters (cmin = 11/30 or 15/45 or 19/60):  none

Mixed charge clusters (cmin = 17/30 or 24/45 or 29/60):

 1) From  204 to  232:   KDKEEDEEKKDKKKGTLEDQIVQANPVLE
                         +-+-----++-+++000--000000000-
    quartile: 2; size: 29, +count:  7, -count: 10, 0count: 12; t-value:  3.84


  (*)  14(0,0,0); at  204- 217:   KDKEEDEEKKDKKK

# 3) 1) From  204 to  223:  length= 20, score=12.00  **
# 3)    (pocket at  218 to  220:   length=  3, score=-3.00) 
# 3)     204  KDKEEDEEKK DKKK |GTL| EDQ
# 3)    K:  7(35.0%);  E:  5(25.0%);  D:  4(20.0%);
# 3) temp.txt: # of segments (>=20 residues) exceeding M_0.05:  1
1. Long charge multiplets (>= 5; Letter/Length/Position):
    -/5/207


There are no unusual spacings.

SAPS.  Version of April 11, 1996.
Date run: Wed Feb 26 14:18:05 2020

File: temp.txt

There are no significant charge clusters.


There are no unusual spacings.

SAPS.  Version of April 11, 1996.
Date run: Wed Feb 26 14:18:06 2020

File: temp.txt

Positive charge clusters (cmin =  8/30 or 10/45 or 12/60):  none

Negative charge clusters (cmin =  8/30 or 10/45 or 13/60):

 1) From    4 to   34:   DETELQTFIKNGNVEPVKIVDGATVEDDDDE
                         --0-00000+0000-00+00-0000------
    quartile: 1; size: 31, +count:  2, -count: 11, 0count: 18; t-value:  4.39 *


Mixed charge clusters (cmin = 12/30 or 16/45 or 20/60):

 1) From  609 to  638:   KEYRHEYSLKDHQYESPFVKTFHRIRHCRR
                         +-0+0-000+-000-0000+000+0+00++
    quartile: 4; size: 30, +count:  8, -count:  4, 0count: 18; t-value:  3.70


  (-)   6(0,0,0); at   29-  34:   EDDDDE
  (*)   9(1,0,0); at   29-  38:   EDDDDEPKRD

# 5) 1) From   71 to  145:  length= 75, score=37.00  *
# 5)    (pocket at   94 to  116:   length= 23, score=-16.00) 
# 5)      71  GGGAFLIPFF FFLLLCGIPL FYL |EVCLGQF SGISSLFVFK LCPLFK| GIGY 
# 5)     121  GMVIVSGMAT IYYNGVLTWV IYYLI
# 5)    L: 12(16.0%);  G: 11(14.7%);  I:  8(10.7%);  F: 10(13.3%);
# 5) temp.txt: # of segments (>=15 residues) exceeding M_0.05:  1
# 6) 1) From   71 to  145:  length= 75, score=101.00  * 
# 6)      71  GGGAFLIPFF FFLLLCGIPL FYLEVCLGQF SGISSLFVFK LCPLFKGIGY 
# 6)     121  GMVIVSGMAT IYYNGVLTWV IYYLI
# 6)    L: 12(16.0%);  G: 11(14.7%);  I:  8(10.7%);  F: 10(13.3%);
# 6) temp.txt: # of segments (>=15 residues) exceeding M_0.05:  1
1. Long charge multiplets (>= 5; Letter/Length/Position):
    -/6/29


There are no unusual spacings.

SAPS.  Version of April 11, 1996.
Date run: Wed Feb 26 14:18:06 2020

File: temp.txt

There are no significant charge clusters.


There are no unusual spacings.

SAPS.  Version of April 11, 1996.
Date run: Wed Feb 26 14:18:06 2020

File: temp.txt

There are no significant charge clusters.


There are no unusual spacings.

SAPS.  Version of April 11, 1996.
Date run: Wed Feb 26 14:18:06 2020

File: temp.txt

There are no significant charge clusters.


Location (Quartile) Spacing     Rank       P-value   Interpretation

  23-  30  (1.)     F(   7)F    19 of  19   0.0001   large minimal spacing
  43-  54  (1.)     Y(  11)Y    15 of  15   0.0001   large minimal spacing
  58-  62  (1.)     D(   4)D    23 of  23   0.0007   large minimal spacing
  65-  72  (1.)     F(   7)F    17 of  19   0.0001     matching minimum
 170- 181  (3.)     Y(  11)Y    12 of  15   0.0001     matching minimum
 236- 247  (3.)     Y(  11)Y    13 of  15   0.0001     matching minimum
 243- 250  (4.)     F(   7)F    18 of  19   0.0001     matching minimum
 247- 258  (4.)     Y(  11)Y    14 of  15   0.0001     matching minimum


SAPS.  Version of April 11, 1996.
Date run: Wed Feb 26 14:18:06 2020

File: temp.txt

There are no significant charge clusters.


Location (Quartile) Spacing     Rank       P-value   Interpretation

 110- 112  (3.)     L(   2)L    24 of  24   0.0010   large minimal spacing
 185- 187  (1.)     L(   2)L    23 of  24   0.0010     matching minimum


SAPS.  Version of April 11, 1996.
Date run: Wed Feb 26 14:18:06 2020

File: temp.txt

There are no significant charge clusters.


Location (Quartile) Spacing     Rank       P-value   Interpretation

 157- 160  (3.)     L(   3)L    20 of  20   0.0023   large minimal spacing
 199- 202  (4.)     L(   3)L    19 of  20   0.0023     matching minimum


SAPS.  Version of April 11, 1996.
Date run: Wed Feb 26 14:18:06 2020

File: temp.txt

There are no significant charge clusters.


There are no unusual spacings.

SAPS.  Version of April 11, 1996.
Date run: Wed Feb 26 14:18:06 2020

File: temp.txt

There are no significant charge clusters.
 (*0)  16(0,1,0); at  156- 172:   RADPRNQRMDFKQKHDL

1. Long charge multiplets (>= 5; Letter/Length/Position):
    +/5/152


Location (Quartile) Spacing     Rank       P-value   Interpretation

   1- 142  (2.)     M( 141)M     1 of   5   0.0068   large  1. maximal spacing
 142- 164  (4.)     M(  22)M     2 of   5   0.9697   small  2. maximal spacing


SAPS.  Version of April 11, 1996.
Date run: Wed Feb 26 14:18:06 2020

File: temp.txt

There are no significant charge clusters.


Location (Quartile) Spacing     Rank       P-value   Interpretation

 368- 372  (3.)     Y(   4)Y    28 of  28   0.0024   large minimal spacing
 372- 376  (3.)     Y(   4)Y    26 of  28   0.0024     matching minimum
 432- 436  (4.)     Y(   4)Y    27 of  28   0.0024     matching minimum


SAPS.  Version of April 11, 1996.
Date run: Wed Feb 26 14:18:06 2020

File: temp.txt

There are no significant charge clusters.


Location (Quartile) Spacing     Rank       P-value   Interpretation

  92- 126  (3.)     H(  34)H     4 of   4   0.0050   large minimal spacing


SAPS.  Version of April 11, 1996.
Date run: Wed Feb 26 14:18:06 2020

File: temp.txt

There are no significant charge clusters.


Location (Quartile) Spacing     Rank       P-value   Interpretation

 376- 455  (2.)     G(  79)G     2 of  77   0.0070   large  2. maximal spacing
 611- 737  (3.)     G( 126)G     1 of  77   0.0031   large  1. maximal spacing


SAPS.  Version of April 11, 1996.
Date run: Wed Feb 26 14:18:06 2020

File: temp.txt

There are no significant charge clusters.


There are no unusual spacings.

SAPS.  Version of April 11, 1996.
Date run: Wed Feb 26 14:18:06 2020

File: temp.txt

There are no significant charge clusters.


Location (Quartile) Spacing     Rank       P-value   Interpretation

  60- 182  (3.)     M( 122)M     1 of   8   0.0036   large maximal spacing


SAPS.  Version of April 11, 1996.
Date run: Wed Feb 26 14:18:06 2020

File: temp.txt

There are no significant charge clusters.


There are no unusual spacings.

SAPS.  Version of April 11, 1996.
Date run: Wed Feb 26 14:18:06 2020

File: temp.txt

Positive charge clusters (cmin =  8/30 or 11/45 or 14/60):  none

Negative charge clusters:  not evaluated (frequency of - < 5%, too low)

Mixed charge clusters (cmin = 11/30 or 15/45 or 18/60):

 1) From  194 to  216:   KGRQLLKFIAEEKKDISKMSDFK
                         +0+000+000--++-00+00-0+
    quartile: 2; size: 23, +count:  7, -count:  4, 0count: 12; t-value:  4.75 *


There are no unusual spacings.

SAPS.  Version of April 11, 1996.
Date run: Wed Feb 26 14:18:06 2020

File: temp.txt

There are no significant charge clusters.


Location (Quartile) Spacing     Rank       P-value   Interpretation

   1-  25  (1.)     M(  24)M     2 of   5   0.9868   small  2. maximal spacing
  25- 221  (3.)     M( 196)M     1 of   5   0.0036   large  1. maximal spacing


SAPS.  Version of April 11, 1996.
Date run: Wed Feb 26 14:18:06 2020

File: temp.txt

There are no significant charge clusters.
 (+0)  13(0,0,0); at  261- 273:   FKSRIKARAKTKI

1. Long charge multiplets (>= 5; Letter/Length/Position):
    -/5/16


Location (Quartile) Spacing     Rank       P-value   Interpretation

  86-  88  (1.)     L(   2)L    31 of  31   0.0041   large minimal spacing
  88-  90  (1.)     L(   2)L    27 of  31   0.0041     matching minimum
 192- 194  (3.)     L(   2)L    28 of  31   0.0041     matching minimum
 222- 224  (3.)     L(   2)L    29 of  31   0.0041     matching minimum
 324- 326  (4.)     L(   2)L    30 of  31   0.0041     matching minimum


SAPS.  Version of April 11, 1996.
Date run: Wed Feb 26 14:18:06 2020

File: temp.txt

Positive charge clusters (cmin = 14/30 or 18/45 or 23/60):  none

Negative charge clusters (cmin = 10/30 or 14/45 or 17/60):  none

Mixed charge clusters (cmin = 19/30 or 26/45 or 32/60):

 1) From   89 to  125:   KKKWLKEEGKVNVKSGKSDVRKRLGNKEWRKDKKRKD
                         +++00+--0+000+00+0-0+++000+-0++-++++-
    quartile: 1; size: 37, +count: 17, -count:  6, 0count: 14; t-value:  4.16 *


 2) From  568 to  627:   see sequence above
                         see sequence above
    quartile: 4; size: 60, +count: 23, -count:  9, 0count: 28; t-value:  3.81


  (0)  27(0,0,0); at  437- 463:   LPSGAGGLTFSQSGQLAASMGSVVQVY

# 3) 1) From  609 to  628:  length= 20, score=10.00  * 
# 3)     609  RDDIRDQLKE KRQEKRDKKL
# 3)    L:  2(10.0%);  K:  5(25.0%);  E:  2(10.0%);  D:  4(20.0%);
# 3)    R:  4(20.0%);  Q:  2(10.0%);
# 3) temp.txt: # of segments (>=20 residues) exceeding M_0.05:  1
# 4) 1) From  437 to  463:  length= 27, score=27.00  * 
# 4)     437  LPSGAGGLTF SQSGQLAASM GSVVQVY
# 4)    L:  3(11.1%);  A:  3(11.1%);  G:  5(18.5%);  S:  5(18.5%);
# 4)    V:  3(11.1%);  Q:  3(11.1%);
# 4) temp.txt: # of segments (>=20 residues) exceeding M_0.05:  1

Location (Quartile) Spacing     Rank       P-value   Interpretation

 334- 469  (3.)     E( 135)E     1 of  38   0.0049   large maximal spacing
 366- 387  (3.)     *(  21)*     2 of 199   0.0022   large  2. maximal spacing
 436- 464  (3.)     *(  28)*     1 of 199   0.0054   large  1. maximal spacing
 436- 464  (3.)     +(  28)+     2 of 121   0.0363   large  2. maximal spacing
 479- 528  (4.)     +(  49)+     1 of 121   0.0033   large  1. maximal spacing


SAPS.  Version of April 11, 1996.
Date run: Wed Feb 26 14:18:06 2020

File: temp.txt

There are no significant charge clusters.


Location (Quartile) Spacing     Rank       P-value   Interpretation

 271- 302  (4.)     V(  31)V     1 of  23   0.9905   small maximal spacing


SAPS.  Version of April 11, 1996.
Date run: Wed Feb 26 14:18:06 2020

File: temp.txt

There are no significant charge clusters.


Location (Quartile) Spacing     Rank       P-value   Interpretation

   4-  20  (1.)     T(  16)T     2 of   7   0.9803   small  2. maximal spacing
   5-  85  (2.)     N(  80)N     1 of   9   0.0030   large maximal spacing
  25- 110  (3.)     T(  85)T     1 of   7   0.0096   large  1. maximal spacing


SAPS.  Version of April 11, 1996.
Date run: Wed Feb 26 14:18:06 2020

File: temp.txt

There are no significant charge clusters.


There are no unusual spacings.

SAPS.  Version of April 11, 1996.
Date run: Wed Feb 26 14:18:06 2020

File: temp.txt

There are no significant charge clusters.


There are no unusual spacings.

SAPS.  Version of April 11, 1996.
Date run: Wed Feb 26 14:18:06 2020

File: temp.txt

There are no significant charge clusters.


There are no unusual spacings.

SAPS.  Version of April 11, 1996.
Date run: Wed Feb 26 14:18:06 2020

File: temp.txt

There are no significant charge clusters.


Location (Quartile) Spacing     Rank       P-value   Interpretation

  27-  32  (1.)     F(   5)F    13 of  13   0.0089   large minimal spacing
  69-  95  (2.)     F(  26)F     1 of  13   0.9961   small maximal spacing
 111- 115  (3.)     T(   4)T    18 of  18   0.0005   large minimal spacing
 144- 148  (3.)     T(   4)T    13 of  18   0.0005     matching minimum
 178- 182  (4.)     T(   4)T    14 of  18   0.0005     matching minimum
 182- 186  (4.)     T(   4)T    15 of  18   0.0005     matching minimum
 186- 190  (4.)     T(   4)T    16 of  18   0.0005     matching minimum
 190- 194  (4.)     T(   4)T    17 of  18   0.0005     matching minimum


SAPS.  Version of April 11, 1996.
Date run: Wed Feb 26 14:18:06 2020

File: temp.txt

There are no significant charge clusters.


There are no unusual spacings.

SAPS.  Version of April 11, 1996.
Date run: Wed Feb 26 14:18:06 2020

File: temp.txt

There are no significant charge clusters.


There are no unusual spacings.

SAPS.  Version of April 11, 1996.
Date run: Wed Feb 26 14:18:06 2020

File: temp.txt

There are no significant charge clusters.


There are no unusual spacings.

SAPS.  Version of April 11, 1996.
Date run: Wed Feb 26 14:18:06 2020

File: temp.txt

There are no significant charge clusters.


There are no unusual spacings.

SAPS.  Version of April 11, 1996.
Date run: Wed Feb 26 14:18:06 2020

File: temp.txt

There are no significant charge clusters.


Location (Quartile) Spacing     Rank       P-value   Interpretation

   0-  95  (1.)     G(  95)G     1 of  21   0.0010   large maximal spacing
  11-  14  (1.)     L(   3)L    27 of  27   0.0000   large minimal spacing
  73-  76  (2.)     L(   3)L    25 of  27   0.0000     matching minimum
 167- 192  (3.)     V(  25)V     1 of  18   0.9986   small maximal spacing
 250- 253  (4.)     L(   3)L    26 of  27   0.0000     matching minimum


SAPS.  Version of April 11, 1996.
Date run: Wed Feb 26 14:18:06 2020

File: temp.txt

There are no significant charge clusters.

# 6) 1) From    8 to   34:  length= 27, score=63.00  * 
# 6)       8  VYGFISSIPS WVLVLTLAVF LLYMYVV
# 6)    L:  5(18.5%);  S:  3(11.1%);  V:  6(22.2%);  Y:  3(11.1%);
# 6) temp.txt: # of segments (>=15 residues) exceeding M_0.05:  1

Location (Quartile) Spacing     Rank       P-value   Interpretation

 324- 428  (3.)     F( 104)F     1 of  37   0.0081   large maximal spacing


SAPS.  Version of April 11, 1996.
Date run: Wed Feb 26 14:18:06 2020

File: temp.txt

There are no significant charge clusters.


Location (Quartile) Spacing     Rank       P-value   Interpretation

   0-  10  (1.)     F(  10)F    12 of  12   0.0049   large minimal spacing
  48-  51  (1.)     L(   3)L    25 of  25   0.0014   large minimal spacing
 176- 179  (3.)     L(   3)L    24 of  25   0.0014     matching minimum
 245- 249  (4.)     S(   4)S    20 of  20   0.0037   large minimal spacing


SAPS.  Version of April 11, 1996.
Date run: Wed Feb 26 14:18:06 2020

File: temp.txt

There are no significant charge clusters.


There are no unusual spacings.

SAPS.  Version of April 11, 1996.
Date run: Wed Feb 26 14:18:06 2020

File: temp.txt

There are no significant charge clusters.
(*00)  18(0,0,1); at  100- 117:   LDTLELKSLEVIRGNRTY


Location (Quartile) Spacing     Rank       P-value   Interpretation

  41-  43  (1.)     S(   2)S    26 of  26   0.0080   large minimal spacing
  58- 166  (2.)     C( 108)C     1 of  23   0.0007   large maximal spacing


SAPS.  Version of April 11, 1996.
Date run: Wed Feb 26 14:18:06 2020

File: temp.txt

There are no significant charge clusters.


Location (Quartile) Spacing     Rank       P-value   Interpretation

  22-  26  (1.)     F(   4)F    28 of  28   0.0065   large minimal spacing


SAPS.  Version of April 11, 1996.
Date run: Wed Feb 26 14:18:06 2020

File: temp.txt

Positive charge clusters (cmin = 12/30 or 16/45 or 20/60):  none

Negative charge clusters (cmin = 13/30 or 17/45 or 21/60):  none

Mixed charge clusters (cmin = 19/30 or 26/45 or 33/60):

 1) From  415 to  470:   see sequence above
                         see sequence above
    quartile: 2; size: 56, +count: 13, -count: 19, 0count: 24; t-value:  4.60 *


2. Long amino acid multiplets (>= 5; Letter/Length/Position):
    E/5/459

1. Long charge multiplets (>= 5; Letter/Length/Position):
    -/5/459


Location (Quartile) Spacing     Rank       P-value   Interpretation

 336- 464  (2.)     A( 128)A     1 of  88   0.0008   large maximal spacing


SAPS.  Version of April 11, 1996.
Date run: Wed Feb 26 14:18:06 2020

File: temp.txt

There are no significant charge clusters.

2. Long amino acid multiplets (>= 5; Letter/Length/Position):
    S/6/53


Location (Quartile) Spacing     Rank       P-value   Interpretation

 430- 433  (2.)     Q(   3)Q    38 of  38   0.0070   large minimal spacing
 494- 497  (3.)     Q(   3)Q    37 of  38   0.0070     matching minimum


SAPS.  Version of April 11, 1996.
Date run: Wed Feb 26 14:18:06 2020

File: temp.txt

There are no significant charge clusters.


Location (Quartile) Spacing     Rank       P-value   Interpretation

 175- 178  (2.)     T(   3)T    28 of  28   0.0082   large minimal spacing


SAPS.  Version of April 11, 1996.
Date run: Wed Feb 26 14:18:06 2020

File: temp.txt

Positive charge clusters (cmin = 13/30 or 18/45 or 22/60):

 1)*From  509 to  540:   RNFRTKAWSDQKVRKEKRKENRERRARKKKRK
                         +00+0+000-0+0++-+++-0+-++0++++++
    quartile: 4; size: 32, +count: 18, -count:  4, 0count: 10; t-value:  3.82


Negative charge clusters (cmin = 11/30 or 14/45 or 18/60):  none

Mixed charge clusters (cmin = 19/30 or 26/45 or 32/60):

 1)*From  473 to  577:   see sequence above
                         see sequence above
    quartile: 4; size: 105, +count: 36, -count: 26, 0count: 43; t-value:  6.21 *


  (*)  11(1,0,0); at  522- 533:   RKEKRKENRERR
  (+)   8(1,0,0); at  532- 540:   RRARKKKRK

# 1) 1) From  520 to  540:  length= 21, score=21.00  ** 
# 1)     520  KVRKEKRKEN RERRARKKKR K
# 1)    K:  8(38.1%);  E:  3(14.3%);  R:  7(33.3%);
# 1) temp.txt: # of segments (>=20 residues) exceeding M_0.05:  1
# 3) 1) From  484 to  571:  length= 88, score=20.00  **
# 3)    (pocket at  499 to  517:   length= 19, score=-7.00) 
# 3)     484  KDKIREKKRQ EEIRK |IQSGE IVKKTRNFRT KAWS| DQKVRK EKRKENRERR 
# 3)     534  ARKKKRKQEE MSQGDLDELD DDMKLFKKFR KGKVSKED
# 3)    K: 22(25.0%);  E: 11(12.5%);  R: 13(14.8%);
# 3) temp.txt: # of segments (>=20 residues) exceeding M_0.05:  1
1. Long charge multiplets (>= 5; Letter/Length/Position):
    +/6/535


Location (Quartile) Spacing     Rank       P-value   Interpretation

 399- 444  (3.)     N(  45)N     1 of  29   0.9953   small maximal spacing
 463- 549  (4.)     L(  86)L     1 of  58   0.0042   large maximal spacing


SAPS.  Version of April 11, 1996.
Date run: Wed Feb 26 14:18:06 2020

File: temp.txt

Positive charge clusters (cmin = 12/30 or 16/45 or 20/60):  none

Negative charge clusters (cmin = 12/30 or 16/45 or 20/60):

 1) From  320 to  353:   ESNVDSDDSGVEESDSSDGDDSDSDSDSDYGDME
                         -000-0--000--0-00-0--0-0-0-0-00-0-
    quartile: 4; size: 34, +count:  0, -count: 16, 0count: 18; t-value:  4.98 *


Mixed charge clusters (cmin = 19/30 or 26/45 or 33/60):  none

 (-0)  14(0,1,0); at  340- 354:   DSDSDSDSDYGDMEA

# 2) 1) From  324 to  353:  length= 30, score=15.00  ** 
# 2)     324  DSDDSGVEES DSSDGDDSDS DSDSDYGDME
# 2)    G:  3(10.0%);  S:  9(30.0%);  E:  3(10.0%);  D: 12(40.0%);
# 2) temp.txt: # of segments (>=20 residues) exceeding M_0.05:  1
2. Long amino acid altplets (>= 8; Letters/Length/Position):
    SD/9/340


Location (Quartile) Spacing     Rank       P-value   Interpretation

  46-  81  (1.)     +(  35)+     2 of  64   0.0049   large  2. maximal spacing
 316- 375  (4.)     +(  59)+     1 of  64   0.0015   large  1. maximal spacing


SAPS.  Version of April 11, 1996.
Date run: Wed Feb 26 14:18:06 2020

File: temp.txt

There are no significant charge clusters.


There are no unusual spacings.

SAPS.  Version of April 11, 1996.
Date run: Wed Feb 26 14:18:06 2020

File: temp.txt

There are no significant charge clusters.


Not evaluated (sequence length < 100 aa, too short).

SAPS.  Version of April 11, 1996.
Date run: Wed Feb 26 14:18:06 2020

File: temp.txt

There are no significant charge clusters.


Location (Quartile) Spacing     Rank       P-value   Interpretation

 155- 158  (2.)     V(   3)V    32 of  32   0.0008   large minimal spacing
 193- 369  (3.)     N( 176)N     1 of  18   0.0052   large maximal spacing
 254- 256  (3.)     I(   2)I    35 of  35   0.0042   large minimal spacing
 263- 266  (3.)     V(   3)V    30 of  32   0.0008     matching minimum
 401- 404  (4.)     V(   3)V    31 of  32   0.0008     matching minimum


SAPS.  Version of April 11, 1996.
Date run: Wed Feb 26 14:18:06 2020

File: temp.txt

There are no significant charge clusters.
(*00)  20(0,2,0); at  221- 242:   GGRGMKNGENFKMLYDLADKMN


Location (Quartile) Spacing     Rank       P-value   Interpretation

  18-  52  (1.)     C(  34)C     2 of   5   0.9864   small  2. maximal spacing
  23-  25  (1.)     V(   2)V    31 of  31   0.0020   large minimal spacing
  59- 332  (3.)     C( 273)C     1 of   5   0.0043   large  1. maximal spacing
 165- 167  (3.)     V(   2)V    29 of  31   0.0020     matching minimum
 295- 297  (4.)     V(   2)V    30 of  31   0.0020     matching minimum


SAPS.  Version of April 11, 1996.
Date run: Wed Feb 26 14:18:06 2020

File: temp.txt

Positive charge clusters (cmin =  8/30 or 11/45 or 14/60):  none

Negative charge clusters (cmin = 11/30 or 15/45 or 19/60):

 1) From  411 to  451:   EGMEEGEFSEAREDLAALEKDYEEVGVDSVEGEGEEGEGEE
                         -00--0-00-0+--0000-+-0--000-00-0-0--0-0--
    quartile: 4; size: 41, +count:  2, -count: 19, 0count: 20; t-value:  5.01 *


Mixed charge clusters (cmin = 16/30 or 21/45 or 26/60):  none


# 2) 1) From  414 to  451:  length= 38, score=14.00  **
# 2)    (pocket at  425 to  428:   length=  4, score=-4.00) 
# 2)     414  EEGEFSEARE D |LAAL| EKDYE EVGVDSVEGE GEEGEGEE
# 2)    G:  6(15.8%);  E: 15(39.5%);
# 2) temp.txt: # of segments (>=20 residues) exceeding M_0.05:  1

Location (Quartile) Spacing     Rank       P-value   Interpretation

 297- 386  (4.)     E(  89)E     1 of  38   0.0077   large maximal spacing


SAPS.  Version of April 11, 1996.
Date run: Wed Feb 26 14:18:06 2020

File: temp.txt

There are no significant charge clusters.

# 5) 1) From   97 to  132:  length= 36, score=48.00  ** 
# 5)      97  FVFMFLFGGV FMILVGLVIN LVFLGSVFTI MLVYVW
# 5)    L:  6(16.7%);  G:  4(11.1%);  V:  8(22.2%);  F:  7(19.4%);
# 5) temp.txt: # of segments (>=15 residues) exceeding M_0.05:  1
# 6) 1) From   97 to  131:  length= 35, score=119.00  ** 
# 6)      97  FVFMFLFGGV FMILVGLVIN LVFLGSVFTI MLVYV
# 6)    L:  6(17.1%);  G:  4(11.4%);  V:  8(22.9%);  F:  7(20.0%);
# 6) temp.txt: # of segments (>=15 residues) exceeding M_0.05:  1

Location (Quartile) Spacing     Rank       P-value   Interpretation

  53- 150  (2.)     Q(  97)Q     1 of  19   0.0016   large maximal spacing


SAPS.  Version of April 11, 1996.
Date run: Wed Feb 26 14:18:06 2020

File: temp.txt

Positive charge clusters (cmin = 11/30 or 15/45 or 19/60):

 1) From  260 to  287:   KKVRTKRLASCLYKPKSYKYSSSRFKTR
                         ++0+0++000000+0+00+0000+0+0+
    quartile: 2; size: 28, +count: 11, -count:  0, 0count: 17; t-value:  3.77


Negative charge clusters (cmin = 12/30 or 15/45 or 19/60):

 1) From  208 to  236:   DSGEPELDVDSDPTDIVLANPETEEDSDE
                         -00-0-0-0-0-00-000000-0---0--
    quartile: 2; size: 29, +count:  0, -count: 13, 0count: 16; t-value:  4.64 *


Mixed charge clusters (cmin = 18/30 or 25/45 or 31/60):  none

(-00)  13(0,0,0); at   67-  79:   GEGMDPSETADIV
(*00)  24(1,1,0); at   67-  92:   GEGMDPSETADIVTFGKSLKKSADTQ
 (-0)  11(0,0,0); at  210- 220:   GEPELDVDSDP


Location (Quartile) Spacing     Rank       P-value   Interpretation

   0- 451  (2.)     W( 451)W     1 of   6   0.0024   large  1. maximal spacing
 523- 573  (4.)     W(  50)W     2 of   6   0.9963   small  2. maximal spacing


SAPS.  Version of April 11, 1996.
Date run: Wed Feb 26 14:18:06 2020

File: temp.txt

There are no significant charge clusters.


Location (Quartile) Spacing     Rank       P-value   Interpretation

   8- 101  (1.)     E(  93)E     1 of  17   0.0057   large maximal spacing


SAPS.  Version of April 11, 1996.
Date run: Wed Feb 26 14:18:06 2020

File: temp.txt

Positive charge clusters (cmin = 15/30 or 20/45 or 25/60):

 1) From  276 to  310:   KRRGAKKMKMTPGMKKKSKGKKTPKGSKSKFKKRK
                         +++00++0+00000+++0+0++00+00+0+0++++
    quartile: 4; size: 35, +count: 19, -count:  0, 0count: 16; t-value:  4.84 *


Negative charge clusters (cmin = 12/30 or 16/45 or 20/60):  none

Mixed charge clusters (cmin = 21/30 or 29/45 or 37/60):  none

  (-)   8(1,0,0); at  143- 151:   EDDEGEDED

# 1) 1) From  276 to  310:  length= 35, score=22.00  ** 
# 1)     276  KRRGAKKMKM TPGMKKKSKG KKTPKGSKSK FKKRK
# 1)    G:  4(11.4%);  K: 16(45.7%);
# 1) temp.txt: # of segments (>=20 residues) exceeding M_0.05:  1

Location (Quartile) Spacing     Rank       P-value   Interpretation

 147- 152  (2.)     G(   5)G    17 of  17   0.0059   large minimal spacing


SAPS.  Version of April 11, 1996.
Date run: Wed Feb 26 14:18:06 2020

File: temp.txt

There are no significant charge clusters.


Location (Quartile) Spacing     Rank       P-value   Interpretation

  39-  41  (2.)     G(   2)G    22 of  22   0.0011   large minimal spacing
  97-  99  (3.)     G(   2)G    21 of  22   0.0011     matching minimum


SAPS.  Version of April 11, 1996.
Date run: Wed Feb 26 14:18:06 2020

File: temp.txt

Positive charge clusters (cmin = 12/30 or 16/45 or 19/60):  none

Negative charge clusters (cmin = 12/30 or 16/45 or 20/60):

 1) From  223 to  246:   DDDNEDLVIQCDVFDEERHDDEEE
                         ---0--00000-00---+0-----
    quartile: 2; size: 24, +count:  1, -count: 14, 0count:  9; t-value:  5.71 *


Mixed charge clusters (cmin = 19/30 or 25/45 or 31/60):

 1) From  751 to  816:   see sequence above
                         see sequence above
    quartile: 4; size: 66, +count: 21, -count: 13, 0count: 32; t-value:  4.45


  (0)  56(1,0,0); at  322- 378:   see sequence file: temp.txt

# 2) 1) From  223 to  246:  length= 24, score=17.00  **
# 2)    (pocket at  229 to  233:   length=  5, score=-5.00) 
# 2)     223  DDDNED |LVIQ C| DVFDEERHD DEEE
# 2)    E:  6(25.0%);  D:  8(33.3%);
# 2) temp.txt: # of segments (>=20 residues) exceeding M_0.05:  1
# 4) 1) From  322 to  371:  length= 50, score=50.00  ** 
# 4)     322  SGVPPPPPPP GLPGGVPPPP PPPGFPGMVP PPPPPPGCGP PGAPPPPFIA
# 4)    G:  9(18.0%);  P: 29(58.0%);
# 4) temp.txt: # of segments (>=20 residues) exceeding M_0.05:  1
2. Long amino acid multiplets (>= 5; Letter/Length/Position):
    P/7/325  P/7/338  P/7/351

1. Long charge multiplets (>= 5; Letter/Length/Position):
    -/5/242


Location (Quartile) Spacing     Rank       P-value   Interpretation

   3-   5  (1.)     S(   2)S    45 of  45   0.0063   large minimal spacing
  47-  49  (1.)     S(   2)S    44 of  45   0.0063     matching minimum
 182- 271  (2.)     K(  89)K     1 of  79   0.0069   large  1. maximal spacing
 317- 394  (2.)     K(  77)K     2 of  79   0.0001   large  2. maximal spacing
 321- 372  (2.)     *(  51)*     1 of 226   0.0000   large  1. maximal spacing
 321- 389  (2.)     -(  68)-     1 of 116   0.0028   large maximal spacing
 541- 625  (3.)     P(  84)P     2 of  51   0.0100   large  2. maximal spacing
 588- 610  (3.)     *(  22)*     2 of 226   0.0131   large  2. maximal spacing
 654- 812  (4.)     P( 158)P     1 of  51   0.0009   large  1. maximal spacing


SAPS.  Version of April 11, 1996.
Date run: Wed Feb 26 14:18:06 2020

File: temp.txt

There are no significant charge clusters.

# 5) 1) From  209 to  230:  length= 22, score=23.00  *
# 5)    (pocket at  225 to  225:   length=  1, score=-8.00) 
# 5)     209  LFMWLVNGII VVGVLA |K| LFV FG
# 5)    L:  4(18.2%);  G:  3(13.6%);  V:  5(22.7%);  F:  3(13.6%);
# 5) temp.txt: # of segments (>=15 residues) exceeding M_0.05:  1
# 6) 1) From  209 to  230:  length= 22, score=53.00  *
# 6)    (pocket at  225 to  225:   length=  1, score=-16.00) 
# 6)     209  LFMWLVNGII VVGVLA |K| LFV FG
# 6)    L:  4(18.2%);  G:  3(13.6%);  V:  5(22.7%);  F:  3(13.6%);
# 6) temp.txt: # of segments (>=15 residues) exceeding M_0.05:  1

Location (Quartile) Spacing     Rank       P-value   Interpretation

  76- 150  (1.)     +(  74)+     1 of  95   0.0053   large maximal spacing


SAPS.  Version of April 11, 1996.
Date run: Wed Feb 26 14:18:06 2020

File: temp.txt

There are no significant charge clusters.


Location (Quartile) Spacing     Rank       P-value   Interpretation

  15-  17  (1.)     K(   2)K    29 of  29   0.0027   large minimal spacing
  90-  92  (2.)     K(   2)K    27 of  29   0.0027     matching minimum
 197- 199  (3.)     K(   2)K    28 of  29   0.0027     matching minimum


SAPS.  Version of April 11, 1996.
Date run: Wed Feb 26 14:18:06 2020

File: temp.txt

There are no significant charge clusters.


There are no unusual spacings.

SAPS.  Version of April 11, 1996.
Date run: Wed Feb 26 14:18:06 2020

File: temp.txt

There are no significant charge clusters.


There are no unusual spacings.

SAPS.  Version of April 11, 1996.
Date run: Wed Feb 26 14:18:07 2020

File: temp.txt

There are no significant charge clusters.
(*00)  14(0,0,0); at   23-  36:   FCKGNECPKYVKLN


There are no unusual spacings.

SAPS.  Version of April 11, 1996.
Date run: Wed Feb 26 14:18:07 2020

File: temp.txt

There are no significant charge clusters.


Location (Quartile) Spacing     Rank       P-value   Interpretation

  83- 201  (2.)     T( 118)T     1 of  34   0.0025   large maximal spacing
 189- 206  (2.)     W(  17)W    14 of  14   0.0002   large minimal spacing


SAPS.  Version of April 11, 1996.
Date run: Wed Feb 26 14:18:07 2020

File: temp.txt

There are no significant charge clusters.


Location (Quartile) Spacing     Rank       P-value   Interpretation

  40- 212  (2.)     R( 172)R     1 of  15   0.0095   large maximal spacing


SAPS.  Version of April 11, 1996.
Date run: Wed Feb 26 14:18:07 2020

File: temp.txt

There are no significant charge clusters.


There are no unusual spacings.

SAPS.  Version of April 11, 1996.
Date run: Wed Feb 26 14:18:07 2020

File: temp.txt

Positive charge clusters (cmin = 11/30 or 15/45 or 18/60):  none

Negative charge clusters (cmin = 11/30 or 15/45 or 19/60):

 1) From  143 to  172:   DNDDDDDEEDDDDTKDDEDNLLNTIPSSHE
                         -0-----------0+----0000000000-
    quartile: 1; size: 30, +count:  1, -count: 17, 0count: 12; t-value:  6.08 *


Mixed charge clusters (cmin = 18/30 or 24/45 or 30/60):  none

  (-)  11(0,0,0); at  145- 155:   DDDDDEEDDDD
  (*)   8(0,0,0); at  636- 643:   DEEKKEDD

# 2) 1) From  143 to  162:  length= 20, score=27.00  ** 
# 2)     143  DNDDDDDEED DDDTKDDEDN
# 2)    E:  3(15.0%);  D: 13(65.0%);  N:  2(10.0%);
# 2) temp.txt: # of segments (>=20 residues) exceeding M_0.05:  1
# 3) 1) From  143 to  162:  length= 20, score=14.00  ** 
# 3)     143  DNDDDDDEED DDDTKDDEDN
# 3)    E:  3(15.0%);  D: 13(65.0%);  N:  2(10.0%);
# 3) temp.txt: # of segments (>=20 residues) exceeding M_0.05:  1
2. Long amino acid multiplets (>= 5; Letter/Length/Position):
    D/5/145  K/5/511

1. Long charge multiplets (>= 5; Letter/Length/Position):
    -/11/145  +/5/511


There are no unusual spacings.

SAPS.  Version of April 11, 1996.
Date run: Wed Feb 26 14:18:07 2020

File: temp.txt

There are no significant charge clusters.


There are no unusual spacings.

SAPS.  Version of April 11, 1996.
Date run: Wed Feb 26 14:18:07 2020

File: temp.txt

There are no significant charge clusters.


There are no unusual spacings.

SAPS.  Version of April 11, 1996.
Date run: Wed Feb 26 14:18:07 2020

File: temp.txt

There are no significant charge clusters.


Location (Quartile) Spacing     Rank       P-value   Interpretation

  11-  80  (1.)     L(  69)L     1 of  76   0.0089   large maximal spacing


SAPS.  Version of April 11, 1996.
Date run: Wed Feb 26 14:18:07 2020

File: temp.txt

There are no significant charge clusters.
  (-)   6(0,0,0); at  256- 261:   EDDDED

1. Long charge multiplets (>= 5; Letter/Length/Position):
    -/6/256


Location (Quartile) Spacing     Rank       P-value   Interpretation

 333- 463  (2.)     I( 130)I     1 of  74   0.0014   large maximal spacing
 703- 772  (4.)     L(  69)L     1 of 138   0.0027   large maximal spacing


SAPS.  Version of April 11, 1996.
Date run: Wed Feb 26 14:18:07 2020

File: temp.txt

There are no significant charge clusters.


Location (Quartile) Spacing     Rank       P-value   Interpretation

  94- 120  (1.)     G(  26)G     1 of  68   0.9946   small  1. maximal spacing
 304- 328  (2.)     G(  24)G     2 of  68   0.9870   small  2. maximal spacing


SAPS.  Version of April 11, 1996.
Date run: Wed Feb 26 14:18:07 2020

File: temp.txt

There are no significant charge clusters.


Not evaluated (sequence length < 100 aa, too short).

SAPS.  Version of April 11, 1996.
Date run: Wed Feb 26 14:18:07 2020

File: temp.txt

There are no significant charge clusters.

2. Long amino acid multiplets (>= 5; Letter/Length/Position):
    V/5/679


Location (Quartile) Spacing     Rank       P-value   Interpretation

 389- 510  (3.)     L( 121)L     1 of  43   0.0095   large maximal spacing


SAPS.  Version of April 11, 1996.
Date run: Wed Feb 26 14:18:07 2020

File: temp.txt

There are no significant charge clusters.

1. Long charge multiplets (>= 5; Letter/Length/Position):
    +/5/291


Location (Quartile) Spacing     Rank       P-value   Interpretation

 510- 632  (2.)     S( 122)S     1 of 120   0.0071   large maximal spacing
1264-1485  (4.)     F( 221)F     1 of  60   0.0085   large maximal spacing


SAPS.  Version of April 11, 1996.
Date run: Wed Feb 26 14:18:07 2020

File: temp.txt

There are no significant charge clusters.


Location (Quartile) Spacing     Rank       P-value   Interpretation

 169- 171  (2.)     S(   2)S    40 of  40   0.0062   large minimal spacing
 218- 318  (2.)     K( 100)K     1 of  59   0.0024   large maximal spacing
 230- 232  (2.)     S(   2)S    37 of  40   0.0062     matching minimum
 445- 449  (3.)     V(   4)V    34 of  34   0.0005   large minimal spacing
 546- 550  (4.)     V(   4)V    33 of  34   0.0005     matching minimum
 595- 597  (4.)     S(   2)S    38 of  40   0.0062     matching minimum
 625- 627  (4.)     S(   2)S    39 of  40   0.0062     matching minimum


SAPS.  Version of April 11, 1996.
Date run: Wed Feb 26 14:18:07 2020

File: temp.txt

There are no significant charge clusters.


There are no unusual spacings.

SAPS.  Version of April 11, 1996.
Date run: Wed Feb 26 14:18:07 2020

File: temp.txt

There are no significant charge clusters.


Location (Quartile) Spacing     Rank       P-value   Interpretation

   3- 198  (3.)     P( 195)P     1 of   4   0.0001   large  1. maximal spacing
 198- 202  (4.)     P(   4)P     2 of   4   0.9998   small  2. maximal spacing


SAPS.  Version of April 11, 1996.
Date run: Wed Feb 26 14:18:07 2020

File: temp.txt

There are no significant charge clusters.


There are no unusual spacings.

SAPS.  Version of April 11, 1996.
Date run: Wed Feb 26 14:18:07 2020

File: temp.txt

There are no significant charge clusters.


Location (Quartile) Spacing     Rank       P-value   Interpretation

 128- 132  (2.)     I(   4)I    26 of  26   0.0023   large minimal spacing
 221- 225  (2.)     I(   4)I    23 of  26   0.0023     matching minimum
 225- 229  (2.)     I(   4)I    24 of  26   0.0023     matching minimum
 368- 372  (4.)     I(   4)I    25 of  26   0.0023     matching minimum


SAPS.  Version of April 11, 1996.
Date run: Wed Feb 26 14:18:07 2020

File: temp.txt

There are no significant charge clusters.


Not evaluated (sequence length < 100 aa, too short).

SAPS.  Version of April 11, 1996.
Date run: Wed Feb 26 14:18:07 2020

File: temp.txt

There are no significant charge clusters.
(*00)  30(0,2,2); at   44-  75:   YHRIPNVKTSGEASRKAAELDVFKNAKVIKIN


Location (Quartile) Spacing     Rank       P-value   Interpretation

 178- 353  (3.)     A( 175)A     1 of  22   0.0001   large maximal spacing


SAPS.  Version of April 11, 1996.
Date run: Wed Feb 26 14:18:07 2020

File: temp.txt

There are no significant charge clusters.


Not evaluated (sequence length < 100 aa, too short).

SAPS.  Version of April 11, 1996.
Date run: Wed Feb 26 14:18:07 2020

File: temp.txt

There are no significant charge clusters.


Location (Quartile) Spacing     Rank       P-value   Interpretation

 177- 297  (3.)     V( 120)V     1 of  19   0.0090   large maximal spacing


SAPS.  Version of April 11, 1996.
Date run: Wed Feb 26 14:18:07 2020

File: temp.txt

There are no significant charge clusters.


Location (Quartile) Spacing     Rank       P-value   Interpretation

 226- 228  (3.)     L(   2)L    36 of  36   0.0003   large minimal spacing
 236- 238  (3.)     L(   2)L    32 of  36   0.0003     matching minimum
 278- 280  (4.)     L(   2)L    33 of  36   0.0003     matching minimum
 305- 307  (4.)     L(   2)L    34 of  36   0.0003     matching minimum
 352- 354  (1.)     L(   2)L    35 of  36   0.0003     matching minimum


SAPS.  Version of April 11, 1996.
Date run: Wed Feb 26 14:18:07 2020

File: temp.txt

There are no significant charge clusters.


Location (Quartile) Spacing     Rank       P-value   Interpretation

 152- 163  (2.)     Y(  11)Y    13 of  13   0.0009   large minimal spacing
 189- 200  (3.)     Y(  11)Y    12 of  13   0.0009     matching minimum
 272- 284  (4.)     H(  12)H    11 of  11   0.0051   large minimal spacing


SAPS.  Version of April 11, 1996.
Date run: Wed Feb 26 14:18:07 2020

File: temp.txt

There are no significant charge clusters.
  (-)   6(0,0,0); at  212- 217:   EEEDEE

1. Long charge multiplets (>= 5; Letter/Length/Position):
    -/6/212


There are no unusual spacings.

SAPS.  Version of April 11, 1996.
Date run: Wed Feb 26 14:18:07 2020

File: temp.txt

There are no significant charge clusters.


There are no unusual spacings.

SAPS.  Version of April 11, 1996.
Date run: Wed Feb 26 14:18:07 2020

File: temp.txt

There are no significant charge clusters.


Location (Quartile) Spacing     Rank       P-value   Interpretation

 101- 107  (2.)     F(   6)F    14 of  14   0.0022   large minimal spacing
 107- 113  (2.)     F(   6)F    13 of  14   0.0022     matching minimum


SAPS.  Version of April 11, 1996.
Date run: Wed Feb 26 14:18:07 2020

File: temp.txt

Positive charge clusters (cmin = 11/30 or 15/45 or 19/60):  none

Negative charge clusters (cmin = 12/30 or 16/45 or 20/60):  none

Mixed charge clusters (cmin = 18/30 or 25/45 or 31/60):

 1) From  400 to  427:   DYIIKVKKEKEEIMEKVKGERENRKKVR
                         -000+0++-+--00-+0+0-+-0+++0+
    quartile: 3; size: 28, +count: 11, -count:  7, 0count: 10; t-value:  4.01 *


# 3) 1) From  406 to  425:  length= 20, score=10.00  * 
# 3)     406  KKEKEEIMEK VKGERENRKK
# 3)    K:  7(35.0%);  E:  6(30.0%);  R:  2(10.0%);
# 3) temp.txt: # of segments (>=20 residues) exceeding M_0.05:  1

There are no unusual spacings.

SAPS.  Version of April 11, 1996.
Date run: Wed Feb 26 14:18:07 2020

File: temp.txt

There are no significant charge clusters.


Location (Quartile) Spacing     Rank       P-value   Interpretation

   8- 394  (2.)     M( 386)M     1 of   8   0.0056   large maximal spacing
  50- 127  (1.)     L(  77)L     1 of  76   0.0012   large  1. maximal spacing
 562- 601  (4.)     L(  39)L     2 of  76   0.0361   large  2. maximal spacing


SAPS.  Version of April 11, 1996.
Date run: Wed Feb 26 14:18:07 2020

File: temp.txt

There are no significant charge clusters.


There are no unusual spacings.

SAPS.  Version of April 11, 1996.
Date run: Wed Feb 26 14:18:07 2020

File: temp.txt

There are no significant charge clusters.


Location (Quartile) Spacing     Rank       P-value   Interpretation

  15- 153  (1.)     G( 138)G     1 of  18   0.0054   large maximal spacing
 329- 373  (4.)     Q(  44)Q     1 of  14   0.9988   small maximal spacing


SAPS.  Version of April 11, 1996.
Date run: Wed Feb 26 14:18:07 2020

File: temp.txt

There are no significant charge clusters.


There are no unusual spacings.

SAPS.  Version of April 11, 1996.
Date run: Wed Feb 26 14:18:07 2020

File: temp.txt

There are no significant charge clusters.
  (0)  43(1,0,0); at  535- 578:   ISLLFTSVIVTCSVMHCATNFPIYQNYAFPPNYPATMRGVPPST

# 4) 1) From  535 to  571:  length= 37, score=37.00  ** 
# 4)     535  ISLLFTSVIV TCSVMHCATN FPIYQNYAFP PNYPATM
# 4)    T:  4(10.8%);  P:  4(10.8%);
# 4) temp.txt: # of segments (>=20 residues) exceeding M_0.05:  1

Location (Quartile) Spacing     Rank       P-value   Interpretation

  76-  78  (1.)     S(   2)S    47 of  47   0.0010   large minimal spacing
 383- 385  (3.)     S(   2)S    44 of  47   0.0010     matching minimum
 534- 572  (4.)     *(  38)*     1 of 171   0.0018   large maximal spacing
 668- 670  (4.)     S(   2)S    45 of  47   0.0010     matching minimum
 670- 672  (1.)     S(   2)S    46 of  47   0.0010     matching minimum


SAPS.  Version of April 11, 1996.
Date run: Wed Feb 26 14:18:07 2020

File: temp.txt

There are no significant charge clusters.

# 6) 1) From   10 to   24:  length= 15, score=35.00  * 
# 6)      10  MFLFSLLILL SFHGS
# 6)    L:  5(33.3%);  S:  3(20.0%);  F:  3(20.0%);
# 6) temp.txt: # of segments (>=15 residues) exceeding M_0.05:  1

Location (Quartile) Spacing     Rank       P-value   Interpretation

  42-  44  (1.)     -(   2)-    27 of  27   0.0003   large minimal spacing
  80-  84  (2.)     C(   4)C    18 of  18   0.0006   large minimal spacing
  87-  89  (2.)     -(   2)-    26 of  27   0.0003     matching minimum
 136- 140  (3.)     C(   4)C    16 of  18   0.0006     matching minimum
 193- 197  (4.)     C(   4)C    17 of  18   0.0006     matching minimum


SAPS.  Version of April 11, 1996.
Date run: Wed Feb 26 14:18:07 2020

File: temp.txt

There are no significant charge clusters.


Location (Quartile) Spacing     Rank       P-value   Interpretation

  32-  61  (1.)     N(  29)N     2 of  16   0.9948   small  2. maximal spacing
 123- 273  (3.)     N( 150)N     1 of  16   0.0011   large  1. maximal spacing
 235- 238  (3.)     G(   3)G    24 of  24   0.0032   large minimal spacing
 256- 259  (4.)     G(   3)G    23 of  24   0.0032     matching minimum


SAPS.  Version of April 11, 1996.
Date run: Wed Feb 26 14:18:07 2020

File: temp.txt

Positive charge clusters (cmin = 11/30 or 15/45 or 18/60):  none

Negative charge clusters (cmin = 11/30 or 15/45 or 18/60):  none

Mixed charge clusters (cmin = 17/30 or 23/45 or 29/60):

 1) From  261 to  300:   EEPIKLRALDKVKRKLEGKYGVKRFLRDGFKTELEDKNRK
                         --00+0+00-+0+++0-0+000++00+-00+0-0--+0++
    quartile: 1; size: 40, +count: 14, -count:  8, 0count: 18; t-value:  4.54 *


Location (Quartile) Spacing     Rank       P-value   Interpretation

 155- 378  (2.)     Q( 223)Q     1 of  47   0.0006   large maximal spacing
 410- 412  (2.)     V(   2)V    62 of  62   0.0004   large minimal spacing
 600- 602  (3.)     V(   2)V    58 of  62   0.0004     matching minimum
 750- 752  (3.)     V(   2)V    59 of  62   0.0004     matching minimum
 759- 761  (3.)     V(   2)V    60 of  62   0.0004     matching minimum
1043-1045  (1.)     V(   2)V    61 of  62   0.0004     matching minimum


SAPS.  Version of April 11, 1996.
Date run: Wed Feb 26 14:18:07 2020

File: temp.txt

There are no significant charge clusters.


There are no unusual spacings.

SAPS.  Version of April 11, 1996.
Date run: Wed Feb 26 14:18:07 2020

File: temp.txt

There are no significant charge clusters.


Location (Quartile) Spacing     Rank       P-value   Interpretation

  43-  45  (1.)     +(   2)+    40 of  40   0.0000   large minimal spacing
  84-  86  (1.)     +(   2)+    33 of  40   0.0000     matching minimum
 144- 188  (2.)     G(  44)G     1 of  13   0.9973   small maximal spacing
 157- 159  (2.)     +(   2)+    34 of  40   0.0000     matching minimum
 205- 207  (3.)     +(   2)+    35 of  40   0.0000     matching minimum
 222- 224  (3.)     +(   2)+    36 of  40   0.0000     matching minimum
 262- 264  (4.)     +(   2)+    37 of  40   0.0000     matching minimum
 270- 297  (4.)     C(  27)C     7 of   7   0.0078   large minimal spacing
 316- 318  (4.)     +(   2)+    38 of  40   0.0000     matching minimum
 340- 342  (1.)     +(   2)+    39 of  40   0.0000     matching minimum


SAPS.  Version of April 11, 1996.
Date run: Wed Feb 26 14:18:07 2020

File: temp.txt

There are no significant charge clusters.

# 5) 1) From  691 to  712:  length= 22, score=34.00  ** 
# 5)     691  VVPAVVIVAI LLIALLVACI LY
# 5)    L:  5(22.7%);  A:  4(18.2%);  V:  6(27.3%);  I:  4(18.2%);
# 5) temp.txt: # of segments (>=15 residues) exceeding M_0.05:  1
# 6) 1) From  686 to  711:  length= 26, score=81.00  ** 
# 6)     686  IWITTVVPAV VIVAILLIAL LVACIL
# 6)    L:  5(19.2%);  A:  4(15.4%);  V:  6(23.1%);  I:  6(23.1%);
# 6) temp.txt: # of segments (>=15 residues) exceeding M_0.05:  1
1. Long charge multiplets (>= 5; Letter/Length/Position):
    +/5/713


Location (Quartile) Spacing     Rank       P-value   Interpretation

 260- 262  (2.)     E(   2)E    46 of  46   0.0051   large minimal spacing
 454- 456  (3.)     E(   2)E    42 of  46   0.0051     matching minimum
 613- 615  (3.)     E(   2)E    43 of  46   0.0051     matching minimum
 667- 669  (4.)     E(   2)E    44 of  46   0.0051     matching minimum
 743- 745  (4.)     E(   2)E    45 of  46   0.0051     matching minimum


SAPS.  Version of April 11, 1996.
Date run: Wed Feb 26 14:18:07 2020

File: temp.txt

Positive charge clusters (cmin = 10/30 or 13/45 or 16/60):  none

Negative charge clusters (cmin =  9/30 or 13/45 or 15/60):  none

Mixed charge clusters (cmin = 15/30 or 20/45 or 26/60):

 1) From  358 to  409:   RFKPKKMSSDVQTRLMDAERYFRKACEQIVQLNRRLDEMAKRYDKASRENHR
                         +0+0++000-000+00-0-+00++00-000000++0--00++0-+00+-00+
    quartile: 3; size: 52, +count: 15, -count:  8, 0count: 29; t-value:  3.88


There are no unusual spacings.

SAPS.  Version of April 11, 1996.
Date run: Wed Feb 26 14:18:07 2020

File: temp.txt

There are no significant charge clusters.

# 5) 1) From  759 to  784:  length= 26, score=46.00  ** 
# 5)     759  GIVLALVILC VFLLCFVIMI VFFMYA
# 5)    L:  5(19.2%);  V:  5(19.2%);  I:  4(15.4%);  F:  4(15.4%);
# 5) temp.txt: # of segments (>=15 residues) exceeding M_0.05:  1
# 6) 1) From  759 to  784:  length= 26, score=97.00  ** 
# 6)     759  GIVLALVILC VFLLCFVIMI VFFMYA
# 6)    L:  5(19.2%);  V:  5(19.2%);  I:  4(15.4%);  F:  4(15.4%);
# 6) temp.txt: # of segments (>=15 residues) exceeding M_0.05:  1

Location (Quartile) Spacing     Rank       P-value   Interpretation

  15- 197  (1.)     C( 182)C     1 of  36   0.0046   large  1. maximal spacing
 474- 618  (3.)     C( 144)C     2 of  36   0.0001   large  2. maximal spacing


SAPS.  Version of April 11, 1996.
Date run: Wed Feb 26 14:18:07 2020

File: temp.txt

There are no significant charge clusters.


Location (Quartile) Spacing     Rank       P-value   Interpretation

   0-  18  (1.)     I(  18)I     5 of   5   0.0006   large minimal spacing
  12-  24  (1.)     P(  12)P     2 of  10   0.9856   small  2. maximal spacing
  18-  44  (2.)     I(  26)I     1 of   5   0.9971   small maximal spacing
  35- 100  (3.)     P(  65)P     1 of  10   0.0012   large  1. maximal spacing


SAPS.  Version of April 11, 1996.
Date run: Wed Feb 26 14:18:07 2020

File: temp.txt

There are no significant charge clusters.


Location (Quartile) Spacing     Rank       P-value   Interpretation

   0-  37  (1.)     V(  37)V     2 of  39   0.9529   small  2. maximal spacing
 265- 302  (2.)     V(  37)V     1 of  39   0.9968   small  1. maximal spacing
 306- 308  (3.)     D(   2)D    38 of  38   0.0073   large minimal spacing
 363- 538  (3.)     P( 175)P     1 of  28   0.0024   large maximal spacing
 498- 500  (4.)     D(   2)D    36 of  38   0.0073     matching minimum
 500- 502  (4.)     D(   2)D    37 of  38   0.0073     matching minimum
 556- 559  (4.)     N(   3)N    34 of  34   0.0024   large minimal spacing


SAPS.  Version of April 11, 1996.
Date run: Wed Feb 26 14:18:07 2020

File: temp.txt

There are no significant charge clusters.

# 6) 1) From  575 to  592:  length= 18, score=49.00  **
# 6)    (pocket at  580 to  582:   length=  3, score=-20.00) 
# 6)     575  AVILF |HNS| FL FFIILLAI
# 6)    L:  4(22.2%);  A:  2(11.1%);  I:  4(22.2%);  F:  4(22.2%);
# 6) temp.txt: # of segments (>=15 residues) exceeding M_0.05:  1

Location (Quartile) Spacing     Rank       P-value   Interpretation

  52-  55  (1.)     A(   3)A    30 of  30   0.0088   large minimal spacing
  78- 175  (1.)     C(  97)C     1 of  68   0.0002   large  1. maximal spacing
  99- 102  (1.)     A(   3)A    26 of  30   0.0088     matching minimum
 143- 146  (1.)     A(   3)A    27 of  30   0.0088     matching minimum
 459- 462  (4.)     A(   3)A    28 of  30   0.0088     matching minimum
 462- 465  (4.)     A(   3)A    29 of  30   0.0088     matching minimum
 552- 599  (4.)     C(  47)C     2 of  68   0.0109   large  2. maximal spacing


SAPS.  Version of April 11, 1996.
Date run: Wed Feb 26 14:18:07 2020

File: temp.txt

There are no significant charge clusters.
(+00)  19(1,0,0); at   23-  42:   FFRLVVIGRVFRIIRIVRIV
(*00)  22(1,0,0); at   20-  42:   SFDFFRLVVIGRVFRIIRIVRIV

# 5) 1) From    1 to   19:  length= 19, score=22.00  *
# 5)    (pocket at   11 to   11:   length=  1, score=-8.00) 
# 5)       1  MIVVLISFIV  |D| MVFIVLIF
# 5)    L:  2(10.5%);  V:  5(26.3%);  I:  5(26.3%);  F:  3(15.8%);
# 5)    M:  2(10.5%);
# 5) temp.txt: # of segments (>=15 residues) exceeding M_0.05:  1
# 6) 1) From    1 to   21:  length= 21, score=63.00  **
# 6)    (pocket at   11 to   11:   length=  1, score=-17.00) 
# 6)       1  MIVVLISFIV  |D| MVFIVLIFS F
# 6)    V:  5(23.8%);  I:  5(23.8%);  F:  4(19.0%);
# 6) temp.txt: # of segments (>=15 residues) exceeding M_0.05:  1

There are no unusual spacings.

SAPS.  Version of April 11, 1996.
Date run: Wed Feb 26 14:18:07 2020

File: temp.txt

There are no significant charge clusters.


Location (Quartile) Spacing     Rank       P-value   Interpretation

   0-  49  (1.)     R(  49)R     1 of  17   0.9977   small  1. maximal spacing
 360- 406  (4.)     R(  46)R     2 of  17   0.9621   small  2. maximal spacing
 402- 424  (4.)     Y(  22)Y    10 of  10   0.0028   large minimal spacing


SAPS.  Version of April 11, 1996.
Date run: Wed Feb 26 14:18:07 2020

File: temp.txt

There are no significant charge clusters.


There are no unusual spacings.

SAPS.  Version of April 11, 1996.
Date run: Wed Feb 26 14:18:07 2020

File: temp.txt

There are no significant charge clusters.


There are no unusual spacings.

SAPS.  Version of April 11, 1996.
Date run: Wed Feb 26 14:18:07 2020

File: temp.txt

There are no significant charge clusters.


There are no unusual spacings.

SAPS.  Version of April 11, 1996.
Date run: Wed Feb 26 14:18:07 2020

File: temp.txt

There are no significant charge clusters.


There are no unusual spacings.

SAPS.  Version of April 11, 1996.
Date run: Wed Feb 26 14:18:07 2020

File: temp.txt

Positive charge clusters (cmin =  8/30 or 11/45 or 13/60):

 1)*From  265 to  287:   RVRDRLKVKKYGASGVKPKKAKK
                         +0+-+0+0++000000+0++0++
    quartile: 3; size: 23, +count: 11, -count:  1, 0count: 11; t-value:  6.19 *


Negative charge clusters (cmin =  7/30 or  9/45 or 11/60):  none

Mixed charge clusters (cmin = 12/30 or 16/45 or 20/60):

 1)*From  265 to  305:   RVRDRLKVKKYGASGVKPKKAKKNVQLDLNYIEVSRDQEME
                         +0+-+0+0++000000+0++0++0000-0000-00+-0-0-
    quartile: 3; size: 41, +count: 12, -count:  6, 0count: 23; t-value:  5.20 *


# 1) 1) From  265 to  287:  length= 23, score= 9.00  *
# 1)    (pocket at  275 to  280:   length=  6, score=-6.00) 
# 1)     265  RVRDRLKVKK  |YGASGV| KPKK AKK
# 1)    V:  3(13.0%);  K:  8(34.8%);  R:  3(13.0%);
# 1) temp.txt: # of segments (>=20 residues) exceeding M_0.05:  1

Location (Quartile) Spacing     Rank       P-value   Interpretation

 357- 360  (3.)     N(   3)N    28 of  28   0.0082   large minimal spacing
 507- 516  (4.)     P(   9)P    17 of  17   0.0036   large minimal spacing


SAPS.  Version of April 11, 1996.
Date run: Wed Feb 26 14:18:07 2020

File: temp.txt

There are no significant charge clusters.


Not evaluated (sequence length < 100 aa, too short).

SAPS.  Version of April 11, 1996.
Date run: Wed Feb 26 14:18:07 2020

File: temp.txt

Positive charge clusters (cmin = 11/30 or 15/45 or 19/60):  none

Negative charge clusters (cmin = 10/30 or 14/45 or 17/60):

 1)*From  276 to  302:   DHILNFSDAEDAIHDEELLEPKDEAVE
                         -000000-0--000---00-0+--00-
    quartile: 3; size: 27, +count:  1, -count: 11, 0count: 15; t-value:  3.86


Mixed charge clusters (cmin = 17/30 or 23/45 or 29/60):

 1)*From  283 to  322:   DAEDAIHDEELLEPKDEAVEKELMVADRRCKKEIRHLEEE
                         -0--000---00-0+--00-+-0000-++0++-0+00---
    quartile: 3; size: 40, +count:  7, -count: 16, 0count: 17; t-value:  4.44 *


Location (Quartile) Spacing     Rank       P-value   Interpretation

 119- 197  (2.)     P(  78)P     1 of  47   0.0061   large  1. maximal spacing
 339- 383  (4.)     P(  44)P     2 of  47   0.0362   large  2. maximal spacing


SAPS.  Version of April 11, 1996.
Date run: Wed Feb 26 14:18:07 2020

File: temp.txt

There are no significant charge clusters.
  (-)   7(0,0,0); at  264- 270:   EDEEDDE

1. Long charge multiplets (>= 5; Letter/Length/Position):
    -/7/264


Location (Quartile) Spacing     Rank       P-value   Interpretation

   4- 465  (2.)     P( 461)P     1 of   7   0.0000   large  1. maximal spacing
 188- 368  (3.)     T( 180)T     1 of  20   0.0065   large maximal spacing
 221- 439  (3.)     G( 218)G     1 of  25   0.0001   large maximal spacing
 503- 532  (4.)     P(  29)P     2 of   7   0.9999   small  2. maximal spacing


SAPS.  Version of April 11, 1996.
Date run: Wed Feb 26 14:18:07 2020

File: temp.txt

Positive charge clusters (cmin = 11/30 or 15/45 or 19/60):  none

Negative charge clusters (cmin = 11/30 or 15/45 or 18/60):

 1) From  347 to  380:   EDLDMEEDNDKDDMTLLNEIMNAPSTGGDEFTQE
                         --0-0---0-+--00000-000000000--000-
    quartile: 3; size: 34, +count:  1, -count: 13, 0count: 20; t-value:  3.80


Mixed charge clusters (cmin = 17/30 or 24/45 or 30/60):  none

  (0)  37(1,0,0); at  408- 445:   FMPSSLLDMSSLMGLQQPVGGSSHTGLSTPTSQPQQTT

# 4) 1) From  416 to  445:  length= 30, score=30.00  * 
# 4)     416  MSSLMGLQQP VGGSSHTGLS TPTSQPQQTT
# 4)    L:  3(10.0%);  G:  4(13.3%);  S:  6(20.0%);  T:  5(16.7%);
# 4)    P:  3(10.0%);  Q:  5(16.7%);
# 4) temp.txt: # of segments (>=20 residues) exceeding M_0.05:  1

Location (Quartile) Spacing     Rank       P-value   Interpretation

  79- 137  (1.)     Y(  58)Y     2 of  13   0.9526   small  2. maximal spacing
 261- 493  (4.)     Y( 232)Y     1 of  13   0.0055   large  1. maximal spacing
 327- 484  (4.)     R( 157)R     1 of  29   0.0004   large maximal spacing
 380- 401  (4.)     *(  21)*     2 of 135   0.0068   large  2. maximal spacing
 415- 446  (4.)     *(  31)*     1 of 135   0.0049   large  1. maximal spacing


SAPS.  Version of April 11, 1996.
Date run: Wed Feb 26 14:18:08 2020

File: temp.txt

There are no significant charge clusters.


There are no unusual spacings.

SAPS.  Version of April 11, 1996.
Date run: Wed Feb 26 14:18:08 2020

File: temp.txt

There are no significant charge clusters.


Location (Quartile) Spacing     Rank       P-value   Interpretation

   0-  26  (1.)     T(  26)T     2 of  10   0.9718   small  2. maximal spacing
  68- 197  (3.)     T( 129)T     1 of  10   0.0015   large  1. maximal spacing


SAPS.  Version of April 11, 1996.
Date run: Wed Feb 26 14:18:08 2020

File: temp.txt

There are no significant charge clusters.


There are no unusual spacings.

SAPS.  Version of April 11, 1996.
Date run: Wed Feb 26 14:18:08 2020

File: temp.txt

Positive charge clusters (cmin =  7/30 or  9/45 or 11/60):  none

Negative charge clusters (cmin =  6/30 or  8/45 or 10/60):  none

Mixed charge clusters (cmin = 10/30 or 14/45 or 17/60):

 1) From   11 to   30:   DKDKDTPSTILEVEKIALKR
                         -+-+-000000-0-+000++
    quartile: 1; size: 20, +count:  5, -count:  5, 0count: 10; t-value:  7.83 *


Location (Quartile) Spacing     Rank       P-value   Interpretation

  40- 261  (2.)     M( 221)M     1 of  13   0.0080   large  1. maximal spacing
 401- 446  (4.)     M(  45)M     2 of  13   0.9972   small  2. maximal spacing


SAPS.  Version of April 11, 1996.
Date run: Wed Feb 26 14:18:08 2020

File: temp.txt

There are no significant charge clusters.


Not evaluated (sequence length < 100 aa, too short).

SAPS.  Version of April 11, 1996.
Date run: Wed Feb 26 14:18:08 2020

File: temp.txt

Positive charge clusters (cmin =  9/30 or 12/45 or 15/60):  none

Negative charge clusters (cmin = 13/30 or 18/45 or 22/60):

 1)*From  468 to  521:   DSDAEDDDDDVDEVMWRLKIHSDDESFDDDDSTILSDESDMLDGDFGDFGDLED
                         -0-0------0--000+0+000---00----00000--0-00-0-00-00-0--
    quartile: 3; size: 54, +count:  2, -count: 26, 0count: 26; t-value:  5.24 *


Mixed charge clusters (cmin = 18/30 or 24/45 or 30/60):

 1)*From  429 to  523:   see sequence above
                         see sequence above
    quartile: 3; size: 95, +count:  9, -count: 39, 0count: 47; t-value:  4.95 *


  (*)   8(0,0,0); at  149- 156:   KKRREKDK
  (-)   8(1,0,0); at  472- 480:   EDDDDDVDE

# 2) 1) From  468 to  521:  length= 54, score=22.00  **
# 2)    (pocket at  481 to  489:   length=  9, score=-11.00) 
# 2)     468  DSDAEDDDDD VDE |VMWRLKI HS| DDESFDDD DSTILSDESD MLDGDFGDFG 
# 2)     518  DLED
# 2)    S:  6(11.1%);  D: 21(38.9%);
# 2) temp.txt: # of segments (>=20 residues) exceeding M_0.05:  1
2. Long amino acid multiplets (>= 5; Letter/Length/Position):
    D/5/473

1. Long charge multiplets (>= 5; Letter/Length/Position):
    -/6/472


There are no unusual spacings.

SAPS.  Version of April 11, 1996.
Date run: Wed Feb 26 14:18:08 2020

File: temp.txt

There are no significant charge clusters.


There are no unusual spacings.

SAPS.  Version of April 11, 1996.
Date run: Wed Feb 26 14:18:08 2020

File: temp.txt

There are no significant charge clusters.


Location (Quartile) Spacing     Rank       P-value   Interpretation

 117- 119  (2.)     L(   2)L    39 of  39   0.0004   large minimal spacing
 216- 218  (3.)     L(   2)L    34 of  39   0.0004     matching minimum
 237- 239  (3.)     L(   2)L    35 of  39   0.0004     matching minimum
 281- 283  (3.)     L(   2)L    36 of  39   0.0004     matching minimum
 322- 324  (4.)     L(   2)L    37 of  39   0.0004     matching minimum
 343- 345  (4.)     L(   2)L    38 of  39   0.0004     matching minimum


SAPS.  Version of April 11, 1996.
Date run: Wed Feb 26 14:18:08 2020

File: temp.txt

There are no significant charge clusters.

# 4) 1) From  905 to 1029:  length=125, score=53.00  **
# 4)    (pocket at 1002 to 1008:   length=  7, score=-20.00)
# 4)    (pocket at  931 to  941:   length= 11, score=-16.00) 
# 4)     905  VFWMWIFNSI VHSILLFWMT YAALQH |DISF SSGKIGD| YLF MGNFVYTYVV 
# 4)     955  VTVCLKAALE TSSWTWLTHL AIWGSIGCWF LFLIVYSHVF PIINLAP |EMV 
# 4)    1005  GMDR| YVLGCS LFWLGLIIIP SSSLL
# 4)    L: 17(13.6%);  S: 13(10.4%);  I: 13(10.4%);
# 4) temp.txt: # of segments (>=20 residues) exceeding M_0.05:  1
# 6) 1) From  278 to  295:  length= 18, score=70.00  * 
# 6)     278  ILILFVLLVV LSLISAVA
# 6)    L:  6(33.3%);  A:  2(11.1%);  S:  2(11.1%);  V:  4(22.2%);
# 6)    I:  3(16.7%);
# 6) temp.txt: # of segments (>=15 residues) exceeding M_0.05:  1

There are no unusual spacings.

SAPS.  Version of April 11, 1996.
Date run: Wed Feb 26 14:18:08 2020

File: temp.txt

There are no significant charge clusters.


Location (Quartile) Spacing     Rank       P-value   Interpretation

  51-  53  (1.)     +(   2)+    35 of  35   0.0001   large minimal spacing
  51-  53  (1.)     K(   2)K    28 of  28   0.0033   large minimal spacing
  73-  75  (2.)     +(   2)+    30 of  35   0.0001     matching minimum
  73-  75  (2.)     K(   2)K    26 of  28   0.0033     matching minimum
  75-  77  (2.)     +(   2)+    31 of  35   0.0001     matching minimum
  75-  77  (2.)     K(   2)K    27 of  28   0.0033     matching minimum
  80-  82  (2.)     +(   2)+    32 of  35   0.0001     matching minimum
 217- 219  (3.)     +(   2)+    33 of  35   0.0001     matching minimum
 219- 221  (4.)     +(   2)+    34 of  35   0.0001     matching minimum


SAPS.  Version of April 11, 1996.
Date run: Wed Feb 26 14:18:08 2020

File: temp.txt

There are no significant charge clusters.
  (0)  46(2,0,0); at  148- 195:   see sequence file: temp.txt
  (0)  44(2,0,0); at  160- 205:   SSGISPSGSTSFSLPSSSQMTQIQLYTNPPASTVNPETLASWEHLQ

# 4) 1) From  160 to  195:  length= 36, score=36.00  ** 
# 4)     160  SSGISPSGST SFSLPSSSQM TQIQLYTNPP ASTVNP
# 4)    S: 11(30.6%);  T:  4(11.1%);  P:  5(13.9%);
# 4) temp.txt: # of segments (>=20 residues) exceeding M_0.05:  1

Location (Quartile) Spacing     Rank       P-value   Interpretation

  20- 126  (2.)     P( 106)P     1 of  15   0.0036   large maximal spacing
  84- 105  (2.)     K(  21)K     2 of  15   0.9975   small  2. maximal spacing
 113- 159  (3.)     +(  46)+     2 of  26   0.0010   large  2. maximal spacing
 113- 228  (3.)     K( 115)K     1 of  15   0.0013   large  1. maximal spacing
 159- 196  (3.)     *(  37)*     1 of  63   0.0004   large maximal spacing
 159- 228  (4.)     +(  69)+     1 of  26   0.0036   large  1. maximal spacing


SAPS.  Version of April 11, 1996.
Date run: Wed Feb 26 14:18:08 2020

File: temp.txt

Positive charge clusters (cmin =  9/30 or 12/45 or 14/60):  none

Negative charge clusters (cmin = 11/30 or 15/45 or 18/60):  none

Mixed charge clusters (cmin = 16/30 or 21/45 or 26/60):

 1) From  134 to  170:   ENRETGERDFKRRKIDRETFHTRLRFLRCESENEMKR
                         -0+-00-+-0++++0-+-0000+0+00+0-0-0-0++
    quartile: 2; size: 37, +count: 12, -count:  9, 0count: 16; t-value:  4.91 *


There are no unusual spacings.

SAPS.  Version of April 11, 1996.
Date run: Wed Feb 26 14:18:08 2020

File: temp.txt

There are no significant charge clusters.


There are no unusual spacings.

SAPS.  Version of April 11, 1996.
Date run: Wed Feb 26 14:18:08 2020

File: temp.txt

Positive charge clusters (cmin = 13/30 or 17/45 or 21/60):  none

Negative charge clusters (cmin = 13/30 or 17/45 or 22/60):

 1) From  361 to  408:   EEIATDQKEEEEESEKEEESSASEGEGTEDAVEALEEEEPMEVEEETD
                         --000-0+-----0-+---0000-0-00--00-00----00-0---0-
    quartile: 3; size: 48, +count:  2, -count: 26, 0count: 20; t-value:  5.98 *


Mixed charge clusters (cmin = 20/30 or 28/45 or 35/60):  none


# 2) 1) From  369 to  408:  length= 40, score=28.00  ** 
# 2)     369  EEEEESEKEE ESSASEGEGT EDAVEALEEE EPMEVEEETD
# 2)    S:  4(10.0%);  E: 21(52.5%);
# 2) temp.txt: # of segments (>=20 residues) exceeding M_0.05:  1
2. Long amino acid multiplets (>= 5; Letter/Length/Position):
    E/5/369

1. Long charge multiplets (>= 5; Letter/Length/Position):
    -/5/369  +/5/420


There are no unusual spacings.

SAPS.  Version of April 11, 1996.
Date run: Wed Feb 26 14:18:08 2020

File: temp.txt

There are no significant charge clusters.


Location (Quartile) Spacing     Rank       P-value   Interpretation

 141- 144  (2.)     F(   3)F    27 of  27   0.0020   large minimal spacing
 173- 223  (3.)     R(  50)R     1 of  14   0.9910   small maximal spacing
 350- 353  (4.)     F(   3)F    25 of  27   0.0020     matching minimum
 367- 370  (4.)     F(   3)F    26 of  27   0.0020     matching minimum


SAPS.  Version of April 11, 1996.
Date run: Wed Feb 26 14:18:08 2020

File: temp.txt

Positive charge clusters (cmin =  6/30 or  8/45 or 10/60):

 1) From  185 to  215:   RPTKYEIRSKKKSKCCTSTSQPKIFACFLKR
                         +00+0-0+0+++0+00000000+000000++
    quartile: 2; size: 31, +count: 10, -count:  1, 0count: 20; t-value:  5.81 *


Negative charge clusters:  not evaluated (frequency of - < 5%, too low)

Mixed charge clusters (cmin =  8/30 or 10/45 or 13/60):  none


Location (Quartile) Spacing     Rank       P-value   Interpretation

 181- 254  (3.)     G(  73)G     1 of  39   0.0054   large maximal spacing
 248- 286  (3.)     D(  38)D     6 of   6   0.0081   large minimal spacing


SAPS.  Version of April 11, 1996.
Date run: Wed Feb 26 14:18:08 2020

File: temp.txt

There are no significant charge clusters.
  (0)  62(2,0,0); at   79- 142:   see sequence file: temp.txt
  (0)  94(2,0,0); at   89- 184:   see sequence file: temp.txt

# 5) 1) From   42 to   65:  length= 24, score=31.00  * 
# 5)      42  LLWFTLFVIT FLFIIFYFYF WLIA
# 5)    L:  5(20.8%);  I:  4(16.7%);  F:  7(29.2%);
# 5) 2) From   89 to  142:  length= 54, score=48.00  ** 
# 5)      89  IMLGLTCAAF GYMFIVMFLY LCHAYHGHQL YIHPIHIVLI IATLLCCVAM 
# 5)     139  CIAL
# 5)    L:  9(16.7%);  A:  6(11.1%);  I:  8(14.8%);
# 5) temp.txt: # of segments (>=15 residues) exceeding M_0.05:  2
# 6) 1) From   42 to   65:  length= 24, score=79.00  ** 
# 6)      42  LLWFTLFVIT FLFIIFYFYF WLIA
# 6)    L:  5(20.8%);  I:  4(16.7%);  F:  7(29.2%);
# 6) 2) From   89 to  142:  length= 54, score=72.00  *
# 6)    (pocket at  110 to  124:   length= 15, score=-40.00) 
# 6)      89  IMLGLTCAAF GYMFIVMFLY L |CHAYHGHQL YIHPIH| IVLI IATLLCCVAM 
# 6)     139  CIAL
# 6)    L:  9(16.7%);  A:  6(11.1%);  I:  8(14.8%);
# 6) temp.txt: # of segments (>=15 residues) exceeding M_0.05:  2

Location (Quartile) Spacing     Rank       P-value   Interpretation

   0- 222  (1.)     E( 222)E     1 of  28   0.0001   large maximal spacing
  88- 143  (1.)     *(  55)*     1 of 112   0.0008   large  1. maximal spacing
 158- 185  (2.)     *(  27)*     2 of 112   0.0494   large  2. maximal spacing


SAPS.  Version of April 11, 1996.
Date run: Wed Feb 26 14:18:08 2020

File: temp.txt

There are no significant charge clusters.


Location (Quartile) Spacing     Rank       P-value   Interpretation

   0-  13  (1.)     P(  13)P     2 of   6   0.9940   small  2. maximal spacing
   6-  37  (1.)     *(  31)*     1 of  29   0.0085   large maximal spacing
  24- 130  (3.)     P( 106)P     1 of   6   0.0027   large  1. maximal spacing
  89- 113  (3.)     Q(  24)Q     1 of   9   0.9902   small maximal spacing


SAPS.  Version of April 11, 1996.
Date run: Wed Feb 26 14:18:08 2020

File: temp.txt

There are no significant charge clusters.


Location (Quartile) Spacing     Rank       P-value   Interpretation

 155- 407  (3.)     P( 252)P     1 of   8   0.0083   large maximal spacing


SAPS.  Version of April 11, 1996.
Date run: Wed Feb 26 14:18:08 2020

File: temp.txt

There are no significant charge clusters.


There are no unusual spacings.

SAPS.  Version of April 11, 1996.
Date run: Wed Feb 26 14:18:08 2020

File: temp.txt

There are no significant charge clusters.


Location (Quartile) Spacing     Rank       P-value   Interpretation

 101- 103  (2.)     K(   2)K    32 of  32   0.0024   large minimal spacing
 135- 138  (2.)     I(   3)I    27 of  27   0.0014   large minimal spacing
 138- 141  (2.)     I(   3)I    25 of  27   0.0014     matching minimum
 153- 299  (3.)     D( 146)D     1 of  23   0.0002   large maximal spacing
 292- 294  (4.)     K(   2)K    30 of  32   0.0024     matching minimum
 303- 306  (4.)     I(   3)I    26 of  27   0.0014     matching minimum
 344- 346  (4.)     K(   2)K    31 of  32   0.0024     matching minimum


SAPS.  Version of April 11, 1996.
Date run: Wed Feb 26 14:18:08 2020

File: temp.txt

There are no significant charge clusters.
  (0)  53(2,0,0); at  493- 547:   see sequence file: temp.txt

# 4) 1) From  493 to  547:  length= 55, score=37.00  * 
# 4)     493  LFCSVFPTYH RQSLNALPQF SALHHNNCMF ISHHLMTLGH QFSLKLPPTI 
# 4)     543  NSTFV
# 4)    L:  8(14.5%);  S:  6(10.9%);  F:  6(10.9%);  H:  6(10.9%);
# 4) temp.txt: # of segments (>=20 residues) exceeding M_0.05:  1

There are no unusual spacings.

SAPS.  Version of April 11, 1996.
Date run: Wed Feb 26 14:18:08 2020

File: temp.txt

There are no significant charge clusters.


Location (Quartile) Spacing     Rank       P-value   Interpretation

 119- 322  (2.)     R( 203)R     1 of  31   0.0007   large maximal spacing
 191- 266  (2.)     +(  75)+     1 of  75   0.0092   large maximal spacing
 199- 650  (3.)     M( 451)M     1 of  10   0.0007   large maximal spacing


SAPS.  Version of April 11, 1996.
Date run: Wed Feb 26 14:18:08 2020

File: temp.txt

There are no significant charge clusters.


There are no unusual spacings.

SAPS.  Version of April 11, 1996.
Date run: Wed Feb 26 14:18:08 2020

File: temp.txt

There are no significant charge clusters.
(*00)  14(0,0,0); at   98- 111:   PPELPDVMKPQEST


Location (Quartile) Spacing     Rank       P-value   Interpretation

   0-   5  (1.)     L(   5)L    10 of  10   0.0082   large minimal spacing
  90-  95  (4.)     L(   5)L     9 of  10   0.0082     matching minimum


SAPS.  Version of April 11, 1996.
Date run: Wed Feb 26 14:18:08 2020

File: temp.txt

There are no significant charge clusters.

# 6) 1) From  134 to  155:  length= 22, score=47.00  * 
# 6)     134  LSGFLSLLSL AGGTGSGVGT FI
# 6)    L:  5(22.7%);  G:  6(27.3%);  S:  4(18.2%);
# 6) temp.txt: # of segments (>=15 residues) exceeding M_0.05:  1

Location (Quartile) Spacing     Rank       P-value   Interpretation

  19- 134  (1.)     L( 115)L     1 of  40   0.0002   large maximal spacing


SAPS.  Version of April 11, 1996.
Date run: Wed Feb 26 14:18:08 2020

File: temp.txt

There are no significant charge clusters.


Location (Quartile) Spacing     Rank       P-value   Interpretation

  50-  72  (2.)     P(  22)P     2 of   9   0.9940   small  2. maximal spacing
  87- 211  (3.)     P( 124)P     1 of   9   0.0058   large  1. maximal spacing


SAPS.  Version of April 11, 1996.
Date run: Wed Feb 26 14:18:08 2020

File: temp.txt

There are no significant charge clusters.


Location (Quartile) Spacing     Rank       P-value   Interpretation

   5-  13  (1.)     Q(   8)Q     2 of   5   0.9993   small  2. maximal spacing
  13- 164  (3.)     Q( 151)Q     1 of   5   0.0003   large  1. maximal spacing
 148- 168  (4.)     E(  20)E     1 of  15   0.9939   small maximal spacing


SAPS.  Version of April 11, 1996.
Date run: Wed Feb 26 14:18:08 2020

File: temp.txt

There are no significant charge clusters.


Location (Quartile) Spacing     Rank       P-value   Interpretation

  21-  25  (1.)     I(   4)I    11 of  11   0.0053   large minimal spacing
  52-  56  (3.)     I(   4)I     8 of  11   0.0053     matching minimum
  61-  65  (3.)     I(   4)I     9 of  11   0.0053     matching minimum
  86- 109  (4.)     P(  23)P     4 of   4   0.0033   large minimal spacing
 105- 109  (4.)     I(   4)I    10 of  11   0.0053     matching minimum


SAPS.  Version of April 11, 1996.
Date run: Wed Feb 26 14:18:08 2020

File: temp.txt

There are no significant charge clusters.


There are no unusual spacings.

SAPS.  Version of April 11, 1996.
Date run: Wed Feb 26 14:18:08 2020

File: temp.txt

There are no significant charge clusters.

# 6) 1) From  446 to  464:  length= 19, score=56.00  * 
# 6)     446  FFILFTAGLC SFTALLALL
# 6)    L:  6(31.6%);  A:  3(15.8%);  T:  2(10.5%);  F:  4(21.1%);
# 6) temp.txt: # of segments (>=15 residues) exceeding M_0.05:  1

Location (Quartile) Spacing     Rank       P-value   Interpretation

 284- 467  (3.)     Q( 183)Q     1 of  18   0.0079   large maximal spacing
 396- 421  (4.)     C(  25)C    11 of  11   0.0004   large minimal spacing


SAPS.  Version of April 11, 1996.
Date run: Wed Feb 26 14:18:08 2020

File: temp.txt

Positive charge clusters (cmin = 11/30 or 14/45 or 18/60):  none

Negative charge clusters (cmin = 10/30 or 14/45 or 17/60):  none

Mixed charge clusters (cmin = 17/30 or 22/45 or 28/60):

 1) From  435 to  481:   KLDFRLDGNSKKSIDEAKKKFDEKINTLDLHHLEYKKFTKKFIKEKK
                         +0-0+0-000++00--0+++0--+0000-0000-0++00++00+-++
    quartile: 3; size: 47, +count: 15, -count:  9, 0count: 23; t-value:  4.12 *


Location (Quartile) Spacing     Rank       P-value   Interpretation

 151- 153  (1.)     N(   2)N    41 of  41   0.0058   large minimal spacing
 155- 158  (1.)     F(   3)F    38 of  38   0.0011   large minimal spacing
 209- 212  (2.)     F(   3)F    37 of  38   0.0011     matching minimum
 269- 271  (2.)     N(   2)N    39 of  41   0.0058     matching minimum
 419- 421  (3.)     N(   2)N    40 of  41   0.0058     matching minimum


SAPS.  Version of April 11, 1996.
Date run: Wed Feb 26 14:18:08 2020

File: temp.txt

Positive charge clusters (cmin = 10/30 or 14/45 or 17/60):  none

Negative charge clusters (cmin = 11/30 or 15/45 or 19/60):

 1) From  655 to  688:   DEEEEKEFQLLASTLFKESESEDEHMRDDGDYDE
                         -----+-000000000+-0-0---00+--0-0--
    quartile: 4; size: 34, +count:  3, -count: 16, 0count: 15; t-value:  4.12 *


Mixed charge clusters (cmin = 17/30 or 23/45 or 29/60):  none


# 2) 1) From  672 to  691:  length= 20, score=11.00  *
# 2)    (pocket at  689 to  690:   length=  2, score=-3.00)
# 2)    (pocket at  679 to  681:   length=  3, score=-4.00) 
# 2)     672  ESESEDE |HMR|  DDGDYDE |KF| E
# 2)    S:  2(10.0%);  E:  6(30.0%);  D:  5(25.0%);
# 2) temp.txt: # of segments (>=20 residues) exceeding M_0.05:  1
# 3) 1) From  671 to  693:  length= 23, score= 9.00  * 
# 3)     671  KESESEDEHM RDDGDYDEKF ERR
# 3)    E:  6(26.1%);  D:  5(21.7%);  R:  3(13.0%);
# 3) temp.txt: # of segments (>=20 residues) exceeding M_0.05:  1
1. Long charge multiplets (>= 5; Letter/Length/Position):
    -/5/655


Location (Quartile) Spacing     Rank       P-value   Interpretation

 273- 275  (2.)     I(   2)I    41 of  41   0.0080   large minimal spacing
 389- 391  (3.)     I(   2)I    40 of  41   0.0080     matching minimum


SAPS.  Version of April 11, 1996.
Date run: Wed Feb 26 14:18:08 2020

File: temp.txt

There are no significant charge clusters.


There are no unusual spacings.

SAPS.  Version of April 11, 1996.
Date run: Wed Feb 26 14:18:08 2020

File: temp.txt

Positive charge clusters (cmin =  9/30 or 11/45 or 14/60):  none

Negative charge clusters (cmin =  8/30 or 10/45 or 12/60):  none

Mixed charge clusters (cmin = 13/30 or 17/45 or 21/60):

 1) From   34 to   78:   EKLVRYLYPTDDELKTLAGIPTGSSKGRGKRNDKKINTTNAKKDE
                         -+00+00000---0+0000000000+0+0++0-++000000++--
    quartile: 1; size: 45, +count: 11, -count:  7, 0count: 27; t-value:  4.16 *


There are no unusual spacings.

SAPS.  Version of April 11, 1996.
Date run: Wed Feb 26 14:18:08 2020

File: temp.txt

Positive charge clusters (cmin =  6/30 or  9/45 or 10/60):

 1) From   55 to   81:   RRYVLTAAHCVGQSASYYRIVLGRHRR
                         ++0000000000000000+0000+0++
    quartile: 1; size: 27, +count:  6, -count:  0, 0count: 21; t-value:  3.57


Negative charge clusters (cmin =  6/30 or  9/45 or 10/60):  none

Mixed charge clusters (cmin = 10/30 or 14/45 or 17/60):  none


There are no unusual spacings.

SAPS.  Version of April 11, 1996.
Date run: Wed Feb 26 14:18:08 2020

File: temp.txt

There are no significant charge clusters.

2. Long amino acid multiplets (>= 5; Letter/Length/Position):
    G/5/3524


There are no unusual spacings.

SAPS.  Version of April 11, 1996.
Date run: Wed Feb 26 14:18:08 2020

File: temp.txt

There are no significant charge clusters.
(*00)  22(1,0,1); at  118- 140:   ENHKHIDLSENFILRHYYTNRQL


There are no unusual spacings.

SAPS.  Version of April 11, 1996.
Date run: Wed Feb 26 14:18:08 2020

File: temp.txt

There are no significant charge clusters.


There are no unusual spacings.

SAPS.  Version of April 11, 1996.
Date run: Wed Feb 26 14:18:09 2020

File: temp.txt

Positive charge clusters (cmin = 11/30 or 15/45 or 19/60):  none

Negative charge clusters (cmin = 13/30 or 17/45 or 21/60):

 1)*From  569 to  603:   EGENESVDEQNDYSESEDVIVESEEEIEVISGDED
                         -0-0-00--00-00-0--000-0---0-0000---
    quartile: 3; size: 35, +count:  0, -count: 17, 0count: 18; t-value:  5.66 *


Mixed charge clusters (cmin = 19/30 or 25/45 or 31/60):

 1) From  237 to  266:   DEARKKSETVERKKTEEKELKKKKMEQNEK
                         --0+++0-00-+++0--+-0++++0-00-+
    quartile: 2; size: 30, +count: 12, -count:  9, 0count:  9; t-value:  5.25 *


 2)*From  580 to  644:   see sequence above
                         see sequence above
    quartile: 3; size: 65, +count: 14, -count: 20, 0count: 31; t-value:  4.52 *


# 2) 1) From  569 to  603:  length= 35, score=16.00  **
# 2)    (pocket at  597 to  600:   length=  4, score=-4.00) 
# 2)     569  EGENESVDEQ NDYSESEDVI VESEEEIE |VI SG| DED
# 2)    S:  5(14.3%);  V:  4(11.4%);  E: 12(34.3%);  D:  5(14.3%);
# 2) temp.txt: # of segments (>=20 residues) exceeding M_0.05:  1
# 3) 1) From  237 to  260:  length= 24, score=12.00  ** 
# 3)     237  DEARKKSETV ERKKTEEKEL KKKK
# 3)    K:  9(37.5%);  E:  6(25.0%);
# 3) temp.txt: # of segments (>=20 residues) exceeding M_0.05:  1

There are no unusual spacings.

SAPS.  Version of April 11, 1996.
Date run: Wed Feb 26 14:18:09 2020

File: temp.txt

There are no significant charge clusters.


Location (Quartile) Spacing     Rank       P-value   Interpretation

   0-   3  (1.)     V(   3)V    28 of  28   0.0053   large minimal spacing
  26-  29  (1.)     V(   3)V    25 of  28   0.0053     matching minimum
  69- 129  (1.)     C(  60)C     2 of   6   0.9766   small  2. maximal spacing
 129- 476  (3.)     C( 347)C     1 of   6   0.0083   large  1. maximal spacing
 245- 248  (3.)     V(   3)V    26 of  28   0.0053     matching minimum
 392- 395  (4.)     V(   3)V    27 of  28   0.0053     matching minimum


SAPS.  Version of April 11, 1996.
Date run: Wed Feb 26 14:18:09 2020

File: temp.txt

There are no significant charge clusters.


There are no unusual spacings.

SAPS.  Version of April 11, 1996.
Date run: Wed Feb 26 14:18:09 2020

File: temp.txt

There are no significant charge clusters.


Location (Quartile) Spacing     Rank       P-value   Interpretation

 126- 182  (3.)     C(  56)C     1 of   5   0.9942   small maximal spacing


SAPS.  Version of April 11, 1996.
Date run: Wed Feb 26 14:18:09 2020

File: temp.txt

There are no significant charge clusters.


Location (Quartile) Spacing     Rank       P-value   Interpretation

  54-  97  (2.)     P(  43)P     1 of   8   0.9970   small maximal spacing
  91- 101  (2.)     T(  10)T    10 of  10   0.0078   large minimal spacing
 223- 225  (4.)     K(   2)K    24 of  24   0.0059   large minimal spacing


SAPS.  Version of April 11, 1996.
Date run: Wed Feb 26 14:18:09 2020

File: temp.txt

There are no significant charge clusters.


Location (Quartile) Spacing     Rank       P-value   Interpretation

 372- 427  (4.)     H(  55)H     1 of  13   0.9975   small maximal spacing


SAPS.  Version of April 11, 1996.
Date run: Wed Feb 26 14:18:09 2020

File: temp.txt

There are no significant charge clusters.


There are no unusual spacings.

SAPS.  Version of April 11, 1996.
Date run: Wed Feb 26 14:18:09 2020

File: temp.txt

There are no significant charge clusters.

# 1) 1) From   55 to   58:  length=  4, score= 8.00  * 
# 1)      55  RKRR
# 1)    K:  1(25.0%);  R:  3(75.0%);
# 1) temp.txt: # of segments (>=20 residues) exceeding M_0.05:  1

Not evaluated (sequence length < 100 aa, too short).

SAPS.  Version of April 11, 1996.
Date run: Wed Feb 26 14:18:09 2020

File: temp.txt

There are no significant charge clusters.


There are no unusual spacings.

SAPS.  Version of April 11, 1996.
Date run: Wed Feb 26 14:18:09 2020

File: temp.txt

There are no significant charge clusters.


There are no unusual spacings.

SAPS.  Version of April 11, 1996.
Date run: Wed Feb 26 14:18:09 2020

File: temp.txt

There are no significant charge clusters.


Location (Quartile) Spacing     Rank       P-value   Interpretation

 125- 162  (2.)     F(  37)F     1 of  26   0.9993   small  1. maximal spacing
 190- 220  (2.)     F(  30)F     2 of  26   0.9996   small  2. maximal spacing
 276- 282  (3.)     F(   6)F    26 of  26   0.0001   large minimal spacing
 415- 423  (4.)     E(   8)E    17 of  17   0.0054   large minimal spacing
 418- 420  (4.)     C(   2)C    34 of  34   0.0071   large minimal spacing


SAPS.  Version of April 11, 1996.
Date run: Wed Feb 26 14:18:09 2020

File: temp.txt

There are no significant charge clusters.


Location (Quartile) Spacing     Rank       P-value   Interpretation

   7- 131  (1.)     D( 124)D     1 of  36   0.0032   large  1. maximal spacing
 447- 525  (4.)     D(  78)D     2 of  36   0.0031   large  2. maximal spacing


SAPS.  Version of April 11, 1996.
Date run: Wed Feb 26 14:18:09 2020

File: temp.txt

There are no significant charge clusters.


There are no unusual spacings.

SAPS.  Version of April 11, 1996.
Date run: Wed Feb 26 14:18:09 2020

File: temp.txt

There are no significant charge clusters.


There are no unusual spacings.

SAPS.  Version of April 11, 1996.
Date run: Wed Feb 26 14:18:09 2020

File: temp.txt

There are no significant charge clusters.
  (0)  78(1,0,0); at  458- 536:   see sequence file: temp.txt


Location (Quartile) Spacing     Rank       P-value   Interpretation

 444- 588  (4.)     -( 144)-     1 of  47   0.0001   large maximal spacing
 466- 537  (4.)     *(  71)*     1 of 107   0.0000   large  1. maximal spacing
 547- 584  (4.)     *(  37)*     2 of 107   0.0007   large  2. maximal spacing


SAPS.  Version of April 11, 1996.
Date run: Wed Feb 26 14:18:09 2020

File: temp.txt

There are no significant charge clusters.


Location (Quartile) Spacing     Rank       P-value   Interpretation

 441- 465  (3.)     +(  24)+     2 of  85   0.9965   small  2. maximal spacing
 668- 694  (4.)     +(  26)+     1 of  85   0.9982   small  1. maximal spacing


SAPS.  Version of April 11, 1996.
Date run: Wed Feb 26 14:18:09 2020

File: temp.txt

There are no significant charge clusters.


There are no unusual spacings.

SAPS.  Version of April 11, 1996.
Date run: Wed Feb 26 14:18:09 2020

File: temp.txt

There are no significant charge clusters.


Location (Quartile) Spacing     Rank       P-value   Interpretation

 252- 254  (2.)     T(   2)T    43 of  43   0.0080   large minimal spacing


SAPS.  Version of April 11, 1996.
Date run: Wed Feb 26 14:18:09 2020

File: temp.txt

There are no significant charge clusters.


Location (Quartile) Spacing     Rank       P-value   Interpretation

  49-  51  (2.)     -(   2)-    20 of  20   0.0005   large minimal spacing
  57-  59  (2.)     -(   2)-    17 of  20   0.0005     matching minimum
  93-  95  (4.)     -(   2)-    18 of  20   0.0005     matching minimum
 117- 119  (4.)     -(   2)-    19 of  20   0.0005     matching minimum


SAPS.  Version of April 11, 1996.
Date run: Wed Feb 26 14:18:09 2020

File: temp.txt

There are no significant charge clusters.


There are no unusual spacings.

SAPS.  Version of April 11, 1996.
Date run: Wed Feb 26 14:18:09 2020

File: temp.txt

There are no significant charge clusters.


There are no unusual spacings.

SAPS.  Version of April 11, 1996.
Date run: Wed Feb 26 14:18:09 2020

File: temp.txt

There are no significant charge clusters.


Location (Quartile) Spacing     Rank       P-value   Interpretation

  87- 150  (1.)     C(  63)C     1 of  15   0.9942   small maximal spacing
 169- 334  (2.)     N( 165)N     1 of  21   0.0075   large maximal spacing


SAPS.  Version of April 11, 1996.
Date run: Wed Feb 26 14:18:09 2020

File: temp.txt

There are no significant charge clusters.

# 5) 1) From    9 to   24:  length= 16, score=24.00  ** 
# 5)       9  ICVYLFVFAI IPLIIC
# 5)    L:  2(12.5%);  V:  2(12.5%);  I:  5(31.2%);  F:  2(12.5%);
# 5)    C:  2(12.5%);
# 5) temp.txt: # of segments (>=15 residues) exceeding M_0.05:  1
# 6) 1) From    7 to   23:  length= 17, score=52.00  ** 
# 6)       7  LSICVYLFVF AIIPLII
# 6)    L:  3(17.6%);  V:  2(11.8%);  I:  5(29.4%);  F:  2(11.8%);
# 6) temp.txt: # of segments (>=15 residues) exceeding M_0.05:  1

There are no unusual spacings.

SAPS.  Version of April 11, 1996.
Date run: Wed Feb 26 14:18:09 2020

File: temp.txt

There are no significant charge clusters.


Location (Quartile) Spacing     Rank       P-value   Interpretation

 174- 189  (3.)     Q(  15)Q     9 of   9   0.0072   large minimal spacing


SAPS.  Version of April 11, 1996.
Date run: Wed Feb 26 14:18:09 2020

File: temp.txt

There are no significant charge clusters.

# 5) 1) From   83 to  108:  length= 26, score=30.00  * 
# 5)      83  LAAIYFIFYH LCVTLIVISL FVAVIL
# 5)    L:  5(19.2%);  A:  3(11.5%);  V:  4(15.4%);  I:  5(19.2%);
# 5)    F:  3(11.5%);
# 5) 2) From  519 to  543:  length= 25, score=29.00  * 
# 5)     519  ILLVSVLLIV LMFVFATYGV HLLGG
# 5)    L:  7(28.0%);  G:  3(12.0%);  V:  5(20.0%);
# 5) 3) From  633 to  657:  length= 25, score=33.00  * 
# 5)     633  ALYIHFFVFI GYMIGLTLFV GVVIA
# 5)    L:  3(12.0%);  G:  3(12.0%);  V:  4(16.0%);  I:  4(16.0%);
# 5)    F:  4(16.0%);
# 5) 4) From  835 to  857:  length= 23, score=33.00  * 
# 5)     835  FFIITGMFLL MLFYAYAGVI LFG
# 5)    L:  4(17.4%);  G:  3(13.0%);  I:  3(13.0%);  F:  5(21.7%);
# 5) temp.txt: # of segments (>=15 residues) exceeding M_0.05:  4
# 6) 1) From   80 to  108:  length= 29, score=81.00  * 
# 6)      80  VATLAAIYFI FYHLCVTLIV ISLFVAVIL
# 6)    L:  5(17.2%);  A:  4(13.8%);  V:  5(17.2%);  I:  5(17.2%);
# 6)    F:  3(10.3%);
# 6) 2) From  519 to  543:  length= 25, score=77.00  * 
# 6)     519  ILLVSVLLIV LMFVFATYGV HLLGG
# 6)    L:  7(28.0%);  G:  3(12.0%);  V:  5(20.0%);
# 6) 3) From  633 to  657:  length= 25, score=75.00  * 
# 6)     633  ALYIHFFVFI GYMIGLTLFV GVVIA
# 6)    L:  3(12.0%);  G:  3(12.0%);  V:  4(16.0%);  I:  4(16.0%);
# 6)    F:  4(16.0%);
# 6) 4) From  827 to  859:  length= 33, score=80.00  * 
# 6)     827  VVMSVFKSFF IITGMFLLML FYAYAGVILF GTV
# 6)    L:  4(12.1%);  V:  5(15.2%);  F:  6(18.2%);
# 6) temp.txt: # of segments (>=15 residues) exceeding M_0.05:  4

Location (Quartile) Spacing     Rank       P-value   Interpretation

 175- 306  (1.)     F( 131)F     1 of  81   0.0075   large maximal spacing
 595- 597  (2.)     N(   2)N    55 of  55   0.0065   large minimal spacing
1034-1237  (4.)     M( 203)M     1 of  50   0.0063   large maximal spacing


SAPS.  Version of April 11, 1996.
Date run: Wed Feb 26 14:18:09 2020

File: temp.txt

There are no significant charge clusters.

# 5) 1) From  583 to  604:  length= 22, score=31.00  * 
# 5)     583  VVWYCGTIGV VVYLLFILFY ML
# 5)    L:  4(18.2%);  V:  5(22.7%);  Y:  3(13.6%);
# 5) temp.txt: # of segments (>=15 residues) exceeding M_0.05:  1

Location (Quartile) Spacing     Rank       P-value   Interpretation

  85-  88  (1.)     Y(   3)Y    36 of  36   0.0038   large minimal spacing
 354- 526  (3.)     F( 172)F     1 of  43   0.0004   large maximal spacing
 416- 419  (3.)     Y(   3)Y    35 of  36   0.0038     matching minimum


SAPS.  Version of April 11, 1996.
Date run: Wed Feb 26 14:18:09 2020

File: temp.txt

There are no significant charge clusters.


Location (Quartile) Spacing     Rank       P-value   Interpretation

   0-   9  (1.)     R(   9)R    16 of  16   0.0076   large minimal spacing
 173- 182  (2.)     R(   9)R    13 of  16   0.0076     matching minimum
 253- 255  (2.)     V(   2)V    37 of  37   0.0039   large minimal spacing
 257- 259  (2.)     I(   2)I    38 of  38   0.0029   large minimal spacing
 281- 283  (3.)     V(   2)V    35 of  37   0.0039     matching minimum
 397- 406  (4.)     R(   9)R    14 of  16   0.0076     matching minimum
 441- 520  (4.)     M(  79)M     1 of  11   0.9936   small maximal spacing
 470- 472  (4.)     V(   2)V    36 of  37   0.0039     matching minimum
 511- 520  (4.)     R(   9)R    15 of  16   0.0076     matching minimum


SAPS.  Version of April 11, 1996.
Date run: Wed Feb 26 14:18:09 2020

File: temp.txt

There are no significant charge clusters.


Location (Quartile) Spacing     Rank       P-value   Interpretation

 154- 173  (2.)     W(  19)W    14 of  14   0.0000   large minimal spacing
 209- 228  (2.)     W(  19)W    11 of  14   0.0000     matching minimum
 250- 269  (3.)     W(  19)W    12 of  14   0.0000     matching minimum
 333- 352  (3.)     W(  19)W    13 of  14   0.0000     matching minimum


SAPS.  Version of April 11, 1996.
Date run: Wed Feb 26 14:18:09 2020

File: temp.txt

Positive charge clusters (cmin = 11/30 or 15/45 or 18/60):  none

Negative charge clusters (cmin = 13/30 or 17/45 or 21/60):

 1)*From   36 to   60:   DAGDVSGGEAIDEEDDYEEDEEEEE
                         -00-0000-00-----0--------
    quartile: 1; size: 25, +count:  0, -count: 16, 0count:  9; t-value:  6.81 *


 2)*From   76 to   97:   EEADVDDEGEEDDEEWEEGAED
                         --0-0---0------0--00--
    quartile: 1; size: 22, +count:  0, -count: 16, 0count:  6; t-value:  7.53 *


Mixed charge clusters (cmin = 19/30 or 25/45 or 31/60):

 1)*From   44 to  102:   see sequence above
                         see sequence above
    quartile: 1; size: 59, +count:  9, -count: 31, 0count: 19; t-value:  7.07 *


  (-)  13(1,0,0); at   47-  60:   DEEDDYEEDEEEEE
  (*)  14(1,0,0); at   53-  67:   EEDEEEEERVRKKKK
  (-)   9(1,0,0); at   81-  90:   DDEGEEDDEE
  (0)  99(1,0,0); at  822- 921:   see sequence file: temp.txt
  (0)  87(2,0,0); at  843- 931:   see sequence file: temp.txt

# 2) 1) From   47 to   97:  length= 51, score=29.00  **
# 2)    (pocket at   61 to   75:   length= 15, score=-22.00) 
# 2)      47  DEEDDYEEDE EEEE |RVRKKK KSHVSRFIL| E EADVDDEGEE DDEEWEEGAE 
# 2)      97  D
# 2)    E: 19(37.3%);  D: 10(19.6%);
# 2) temp.txt: # of segments (>=20 residues) exceeding M_0.05:  1
# 3) 1) From   47 to  102:  length= 56, score=22.00  **
# 3)    (pocket at   68 to   75:   length=  8, score=-6.00) 
# 3)      47  DEEDDYEEDE EEEERVRKKK K |SHVSRFIL| E EADVDDEGEE DDEEWEEGAE 
# 3)      97  DLIERK
# 3)    E: 20(35.7%);  D: 10(17.9%);
# 3) temp.txt: # of segments (>=20 residues) exceeding M_0.05:  1
# 4) 1) From  822 to  921:  length=100, score=91.00  ** 
# 4)     822  SPSPAGYGSS ANPGTPGYQA DSPLAGPYTP QTPGSAYSPY VASPSPSSYQ 
# 4)     872  APSPGYSSTP SPAGYQPSPA GYGTSTPSPV GYSPLTPGAP FTPATPGTAM
# 4)    A: 12(12.0%);  G: 13(13.0%);  S: 19(19.0%);  T: 10(10.0%);
# 4)    P: 24(24.0%);  Y: 10(10.0%);
# 4) temp.txt: # of segments (>=20 residues) exceeding M_0.05:  1
1. Clusters of amino acid multiplets (cmin = 11/30 or 14/45 or 17/60):

 1) From   48 to   93:   EEDDYEEDEEEEERVRKKKKSHVSRFILEEADVDDEGEEDDEEWEE
    quartile: 1;  size: 46;  multiplets:  11, singlets:  19;  t-value:  6.67

2. Long amino acid multiplets (>= 5; Letter/Length/Position):
    E/5/56

1. Long charge multiplets (>= 5; Letter/Length/Position):
    -/5/47  -/8/53  +/5/63  -/6/85


Location (Quartile) Spacing     Rank       P-value   Interpretation

 577- 579  (3.)     A(   2)A    53 of  53   0.0036   large minimal spacing
 624- 676  (3.)     -(  52)-     2 of 158   0.0002   large  2. maximal spacing
 668- 670  (3.)     A(   2)A    52 of  53   0.0036     matching minimum
 734- 862  (4.)     V( 128)V     1 of  70   0.0055   large maximal spacing
 738- 936  (4.)     K( 198)K     1 of  74   0.0000   large maximal spacing
 787- 933  (4.)     I( 146)I     1 of  58   0.0077   large maximal spacing
 811- 936  (4.)     +( 125)+     1 of 123   0.0000   large maximal spacing
 821- 842  (4.)     *(  21)*     2 of 280   0.0448   large  2. maximal spacing
 823- 825  (4.)     P(   2)P    64 of  64   0.0002   large minimal spacing
 842- 922  (4.)     *(  80)*     1 of 280   0.0000   large  1. maximal spacing
 842- 922  (4.)     -(  80)-     1 of 158   0.0002   large  1. maximal spacing
 865- 867  (4.)     P(   2)P    59 of  64   0.0002     matching minimum
 873- 875  (4.)     P(   2)P    60 of  64   0.0002     matching minimum
 881- 883  (4.)     P(   2)P    61 of  64   0.0002     matching minimum
 888- 890  (4.)     P(   2)P    62 of  64   0.0002     matching minimum
 898- 900  (4.)     P(   2)P    63 of  64   0.0002     matching minimum


SAPS.  Version of April 11, 1996.
Date run: Wed Feb 26 14:18:10 2020

File: temp.txt

Positive charge clusters (cmin = 11/30 or 15/45 or 18/60):  none

Negative charge clusters (cmin = 11/30 or 14/45 or 17/60):  none

Mixed charge clusters (cmin = 17/30 or 23/45 or 28/60):

 1) From  722 to  766:   RLKYLDRFDKKENNKRFLQYKEGIEIDWEKIESKIEMEYQKERER
                         +0+00-+0-++-00++0000+-00-0-0-+0-0+0-0-00+-+-+
    quartile: 4; size: 45, +count: 13, -count: 12, 0count: 20; t-value:  5.11 *


Location (Quartile) Spacing     Rank       P-value   Interpretation

 172- 179  (1.)     Q(   7)Q    24 of  24   0.0040   large minimal spacing
 187- 199  (1.)     W(  12)W    21 of  21   0.0004   large minimal spacing
 553- 560  (3.)     F(   7)F    25 of  25   0.0024   large minimal spacing


SAPS.  Version of April 11, 1996.
Date run: Wed Feb 26 14:18:10 2020

File: temp.txt

There are no significant charge clusters.


Location (Quartile) Spacing     Rank       P-value   Interpretation

  48-  50  (1.)     C(   2)C    42 of  42   0.0013   large minimal spacing


SAPS.  Version of April 11, 1996.
Date run: Wed Feb 26 14:18:10 2020

File: temp.txt

Positive charge clusters (cmin =  9/30 or 11/45 or 14/60):  none

Negative charge clusters (cmin = 11/30 or 14/45 or 17/60):

 1) From   51 to   77:   DMILDLEPDEDLEDNPNQSDLIEQAAE
                         -000-0-0---0--00000-00-000-
    quartile: 1; size: 27, +count:  0, -count: 11, 0count: 16; t-value:  4.39 *


Mixed charge clusters (cmin = 15/30 or 20/45 or 25/60):  none


There are no unusual spacings.

SAPS.  Version of April 11, 1996.
Date run: Wed Feb 26 14:18:10 2020

File: temp.txt

There are no significant charge clusters.


Location (Quartile) Spacing     Rank       P-value   Interpretation

  96- 278  (2.)     R( 182)R     1 of  21   0.0006   large maximal spacing


SAPS.  Version of April 11, 1996.
Date run: Wed Feb 26 14:18:10 2020

File: temp.txt

There are no significant charge clusters.


There are no unusual spacings.

SAPS.  Version of April 11, 1996.
Date run: Wed Feb 26 14:18:10 2020

File: temp.txt

Positive charge clusters (cmin =  8/30 or 10/45 or 13/60):  none

Negative charge clusters (cmin =  8/30 or 11/45 or 13/60):  none

Mixed charge clusters (cmin = 12/30 or 17/45 or 21/60):

 1) From   75 to  101:   RVPKSFYLSPEEADQLERETSETRQRE
                         +00+000000--0-00-+-00-0+0+-
    quartile: 1; size: 27, +count:  5, -count:  7, 0count: 15; t-value:  3.96


  (0)  68(2,0,0); at  166- 235:   see sequence file: temp.txt

# 5) 1) From  166 to  227:  length= 62, score=42.00  ** 
# 5)     166  FFVQFLGYGL LYCMYIAATS LQYFILFWTV NGMGRFHILF LFFVAIMFGI 
# 5)     216  SLISLFGYHI FL
# 5)    L: 10(16.1%);  I:  7(11.3%);  F: 12(19.4%);
# 5) temp.txt: # of segments (>=15 residues) exceeding M_0.05:  1
# 6) 1) From  166 to  229:  length= 64, score=108.00  ** 
# 6)     166  FFVQFLGYGL LYCMYIAATS LQYFILFWTV NGMGRFHILF LFFVAIMFGI 
# 6)     216  SLISLFGYHI FLTL
# 6)    L: 11(17.2%);  I:  7(10.9%);  F: 12(18.8%);
# 6) temp.txt: # of segments (>=15 residues) exceeding M_0.05:  1

Location (Quartile) Spacing     Rank       P-value   Interpretation

  37- 124  (2.)     C(  87)C     2 of  15   0.0008   large  2. maximal spacing
  80- 161  (2.)     F(  81)F     1 of  28   0.0057   large maximal spacing
 149- 236  (3.)     -(  87)-     1 of  27   0.0037   large maximal spacing
 178- 314  (4.)     C( 136)C     1 of  15   0.0041   large  1. maximal spacing


SAPS.  Version of April 11, 1996.
Date run: Wed Feb 26 14:18:10 2020

File: temp.txt

There are no significant charge clusters.


Location (Quartile) Spacing     Rank       P-value   Interpretation

 374- 379  (4.)     N(   5)N    21 of  21   0.0035   large minimal spacing
 379- 384  (4.)     N(   5)N    20 of  21   0.0035     matching minimum


SAPS.  Version of April 11, 1996.
Date run: Wed Feb 26 14:18:10 2020

File: temp.txt

There are no significant charge clusters.


Location (Quartile) Spacing     Rank       P-value   Interpretation

  67-  92  (3.)     L(  25)L     1 of   8   0.9950   small maximal spacing
  90- 109  (3.)     H(  19)H     5 of   5   0.0088   large minimal spacing


SAPS.  Version of April 11, 1996.
Date run: Wed Feb 26 14:18:10 2020

File: temp.txt

There are no significant charge clusters.

# 4) 1) From  534 to  568:  length= 35, score=35.00  * 
# 4)     534  SGGGGNFILS TSSVGYTPVY GGVAPMCSNG YGAFY
# 4)    G:  9(25.7%);  S:  5(14.3%);  Y:  4(11.4%);
# 4) temp.txt: # of segments (>=20 residues) exceeding M_0.05:  1

Location (Quartile) Spacing     Rank       P-value   Interpretation

  76-  78  (1.)     K(   2)K    39 of  39   0.0059   large minimal spacing
  97- 120  (1.)     *(  23)*     2 of 146   0.0253   large  2. maximal spacing
 362- 364  (3.)     K(   2)K    37 of  39   0.0059     matching minimum
 412- 414  (3.)     K(   2)K    38 of  39   0.0059     matching minimum
 533- 569  (4.)     *(  36)*     1 of 146   0.0069   large  1. maximal spacing


SAPS.  Version of April 11, 1996.
Date run: Wed Feb 26 14:18:10 2020

File: temp.txt

There are no significant charge clusters.


Location (Quartile) Spacing     Rank       P-value   Interpretation

  34-  38  (1.)     F(   4)F    27 of  27   0.0087   large minimal spacing
 246- 248  (2.)     D(   2)D    40 of  40   0.0058   large minimal spacing
 248- 250  (2.)     D(   2)D    37 of  40   0.0058     matching minimum
 258- 260  (2.)     D(   2)D    38 of  40   0.0058     matching minimum
 344- 346  (3.)     D(   2)D    39 of  40   0.0058     matching minimum
 497- 501  (4.)     F(   4)F    25 of  27   0.0087     matching minimum
 590- 594  (4.)     F(   4)F    26 of  27   0.0087     matching minimum
 608- 616  (4.)     H(   8)H    19 of  19   0.0081   large minimal spacing


SAPS.  Version of April 11, 1996.
Date run: Wed Feb 26 14:18:10 2020

File: temp.txt

There are no significant charge clusters.

# 5) 1) From  143 to  158:  length= 16, score=25.00  * 
# 5)     143  CVFYFVIFWY GVYVLY
# 5)    V:  4(25.0%);  F:  3(18.8%);  Y:  4(25.0%);
# 5) 2) From  294 to  320:  length= 27, score=24.00  * 
# 5)     294  VIPIYWFING MLIILQILHI FWSVIIF
# 5)    L:  3(11.1%);  I:  9(33.3%);  F:  3(11.1%);
# 5) temp.txt: # of segments (>=15 residues) exceeding M_0.05:  2

Location (Quartile) Spacing     Rank       P-value   Interpretation

  55- 144  (2.)     V(  89)V     1 of  32   0.0053   large maximal spacing


SAPS.  Version of April 11, 1996.
Date run: Wed Feb 26 14:18:10 2020

File: temp.txt

There are no significant charge clusters.


Location (Quartile) Spacing     Rank       P-value   Interpretation

  30-  32  (1.)     C(   2)C    33 of  33   0.0024   large minimal spacing
  49-  51  (1.)     C(   2)C    30 of  33   0.0024     matching minimum
  71-  73  (1.)     C(   2)C    31 of  33   0.0024     matching minimum
 309- 311  (4.)     C(   2)C    32 of  33   0.0024     matching minimum


SAPS.  Version of April 11, 1996.
Date run: Wed Feb 26 14:18:10 2020

File: temp.txt

There are no significant charge clusters.


There are no unusual spacings.

SAPS.  Version of April 11, 1996.
Date run: Wed Feb 26 14:18:10 2020

File: temp.txt

There are no significant charge clusters.


There are no unusual spacings.

SAPS.  Version of April 11, 1996.
Date run: Wed Feb 26 14:18:10 2020

File: temp.txt

There are no significant charge clusters.

# 6) 1) From    8 to   26:  length= 19, score=58.00  * 
# 6)       8  LLFTAFILSC LFTVVISVV
# 6)    L:  4(21.1%);  S:  2(10.5%);  V:  4(21.1%);  T:  2(10.5%);
# 6)    I:  2(10.5%);  F:  3(15.8%);
# 6) temp.txt: # of segments (>=15 residues) exceeding M_0.05:  1

There are no unusual spacings.

SAPS.  Version of April 11, 1996.
Date run: Wed Feb 26 14:18:10 2020

File: temp.txt

There are no significant charge clusters.


There are no unusual spacings.

SAPS.  Version of April 11, 1996.
Date run: Wed Feb 26 14:18:10 2020

File: temp.txt

There are no significant charge clusters.


There are no unusual spacings.

SAPS.  Version of April 11, 1996.
Date run: Wed Feb 26 14:18:10 2020

File: temp.txt

There are no significant charge clusters.
  (0)  40(1,0,0); at   93- 133:   NVNTYLVLTSGWCKALAIFCCFLTGCYCCCCCCMCCNFCCG

# 4) 1) From   93 to  133:  length= 41, score=32.00  *
# 4)    (pocket at  106 to  106:   length=  1, score=-8.00) 
# 4)      93  NVNTYLVLTS GWC |K| ALAIFC CFLTGCYCCC CCCMCCNFCC G
# 4)    C: 14(34.1%);
# 4) temp.txt: # of segments (>=20 residues) exceeding M_0.05:  1
# 5) 1) From  107 to  133:  length= 27, score=24.00  ** 
# 5)     107  ALAIFCCFLT GCYCCCCCCM CCNFCCG
# 5)    F:  3(11.1%);  C: 13(48.1%);
# 5) temp.txt: # of segments (>=15 residues) exceeding M_0.05:  1
2. Long amino acid multiplets (>= 5; Letter/Length/Position):
    C/6/120

3. Long amino acid altplets (>= 8; Letters/Length/Position):
    PM/8/170


Location (Quartile) Spacing     Rank       P-value   Interpretation

   0- 105  (1.)     C( 105)C     1 of  15   0.0008   large  1. maximal spacing
  50- 137  (2.)     P(  87)P     1 of  19   0.0009   large maximal spacing
 132- 215  (4.)     C(  83)C     2 of  15   0.0000   large  2. maximal spacing


SAPS.  Version of April 11, 1996.
Date run: Wed Feb 26 14:18:10 2020

File: temp.txt

There are no significant charge clusters.


Location (Quartile) Spacing     Rank       P-value   Interpretation

 230- 373  (4.)     S( 143)S     1 of  18   0.0046   large maximal spacing


SAPS.  Version of April 11, 1996.
Date run: Wed Feb 26 14:18:10 2020

File: temp.txt

There are no significant charge clusters.

# 5) 1) From   21 to   43:  length= 23, score=34.00  ** 
# 5)      21  GIAIALLVIV VVCALIVTAV ILV
# 5)    L:  4(17.4%);  A:  4(17.4%);  V:  7(30.4%);  I:  5(21.7%);
# 5) temp.txt: # of segments (>=15 residues) exceeding M_0.05:  1
# 6) 1) From   21 to   43:  length= 23, score=87.00  ** 
# 6)      21  GIAIALLVIV VVCALIVTAV ILV
# 6)    L:  4(17.4%);  A:  4(17.4%);  V:  7(30.4%);  I:  5(21.7%);
# 6) temp.txt: # of segments (>=15 residues) exceeding M_0.05:  1

Location (Quartile) Spacing     Rank       P-value   Interpretation

 384- 473  (3.)     N(  89)N     2 of  40   0.0467   large  2. maximal spacing
 541- 726  (4.)     N( 185)N     1 of  40   0.0017   large  1. maximal spacing


SAPS.  Version of April 11, 1996.
Date run: Wed Feb 26 14:18:10 2020

File: temp.txt

There are no significant charge clusters.


Location (Quartile) Spacing     Rank       P-value   Interpretation

  77-  83  (1.)     I(   6)I    26 of  26   0.0000   large minimal spacing
 383- 389  (4.)     I(   6)I    25 of  26   0.0000     matching minimum


SAPS.  Version of April 11, 1996.
Date run: Wed Feb 26 14:18:10 2020

File: temp.txt

There are no significant charge clusters.


There are no unusual spacings.

SAPS.  Version of April 11, 1996.
Date run: Wed Feb 26 14:18:10 2020

File: temp.txt

There are no significant charge clusters.
(*00)  24(1,1,0); at  238- 263:   QEMNRMMESMKLFDSICNNKWFTDTS


Location (Quartile) Spacing     Rank       P-value   Interpretation

  99- 103  (2.)     D(   4)D    24 of  24   0.0007   large minimal spacing
 337- 341  (4.)     D(   4)D    23 of  24   0.0007     matching minimum


SAPS.  Version of April 11, 1996.
Date run: Wed Feb 26 14:18:10 2020

File: temp.txt

There are no significant charge clusters.


Not evaluated (sequence length < 100 aa, too short).

SAPS.  Version of April 11, 1996.
Date run: Wed Feb 26 14:18:10 2020

File: temp.txt

There are no significant charge clusters.


There are no unusual spacings.

SAPS.  Version of April 11, 1996.
Date run: Wed Feb 26 14:18:10 2020

File: temp.txt

Positive charge clusters (cmin = 11/30 or 14/45 or 17/60):  none

Negative charge clusters (cmin =  9/30 or 13/45 or 15/60):  none

Mixed charge clusters (cmin = 16/30 or 21/45 or 26/60):

 1) From  210 to  237:   DCLKSFMKEEELADEERPTCSKCKERRK
                         -00+000+---00---+0000+0+-+++
    quartile: 3; size: 28, +count:  8, -count:  8, 0count: 12; t-value:  4.26 *


# 3) 1) From  217 to  237:  length= 21, score= 7.00  *
# 3)    (pocket at  227 to  230:   length=  4, score=-4.00)
# 3)    (pocket at  221 to  222:   length=  2, score=-2.00) 
# 3)     217  KEEE |LA| DEER  |PTCS| KCKERR K
# 3)    K:  4(19.0%);  E:  6(28.6%);  R:  3(14.3%);
# 3) temp.txt: # of segments (>=20 residues) exceeding M_0.05:  1

Location (Quartile) Spacing     Rank       P-value   Interpretation

  23-  26  (1.)     N(   3)N    23 of  23   0.0090   large minimal spacing
  57-  60  (1.)     N(   3)N    20 of  23   0.0090     matching minimum
 160- 163  (2.)     N(   3)N    21 of  23   0.0090     matching minimum
 163- 290  (3.)     N( 127)N     1 of  23   0.0010   large maximal spacing
 324- 327  (4.)     N(   3)N    22 of  23   0.0090     matching minimum


SAPS.  Version of April 11, 1996.
Date run: Wed Feb 26 14:18:10 2020

File: temp.txt

There are no significant charge clusters.


There are no unusual spacings.

SAPS.  Version of April 11, 1996.
Date run: Wed Feb 26 14:18:10 2020

File: temp.txt

There are no significant charge clusters.
  (*)   9(1,0,0); at   91- 100:   EDKRFDDKRE


There are no unusual spacings.

SAPS.  Version of April 11, 1996.
Date run: Wed Feb 26 14:18:10 2020

File: temp.txt

There are no significant charge clusters.

# 5) 1) From    1 to   15:  length= 15, score=21.00  * 
# 5)       1  MVLLPLLCLL PVLVF
# 5)    L:  7(46.7%);  V:  3(20.0%);  P:  2(13.3%);
# 5) temp.txt: # of segments (>=15 residues) exceeding M_0.05:  1

Location (Quartile) Spacing     Rank       P-value   Interpretation

   0-   2  (1.)     V(   2)V    36 of  36   0.0027   large minimal spacing
  12-  14  (1.)     V(   2)V    31 of  36   0.0027     matching minimum
  38-  40  (1.)     V(   2)V    32 of  36   0.0027     matching minimum
 135- 137  (2.)     V(   2)V    33 of  36   0.0027     matching minimum
 247- 249  (3.)     V(   2)V    34 of  36   0.0027     matching minimum
 401- 403  (4.)     V(   2)V    35 of  36   0.0027     matching minimum


SAPS.  Version of April 11, 1996.
Date run: Wed Feb 26 14:18:10 2020

File: temp.txt

There are no significant charge clusters.

# 4) 1) From  345 to  430:  length= 86, score=50.00  *
# 4)    (pocket at  395 to  399:   length=  5, score=-13.00) 
# 4)     345  LFLLFVFIIF GMVVFSSLIY CVEIFIVGNF ENMFYGLWWS LITMTTVGYG 
# 4)     395   |DTVPK| SGFGY LVACICAMTG IILIGMIVPI ITNNFH
# 4)    G:  9(10.5%);  V:  9(10.5%);  I: 13(15.1%);  F: 10(11.6%);
# 4) temp.txt: # of segments (>=20 residues) exceeding M_0.05:  1
# 5) 1) From  345 to  372:  length= 28, score=30.00  *
# 5)    (pocket at  367 to  367:   length=  1, score=-8.00)
# 5)    (pocket at  360 to  361:   length=  2, score=-8.00) 
# 5)     345  LFLLFVFIIF GMVVF |SS| LIY CV |E| IFIVG
# 5)    L:  4(14.3%);  V:  5(17.9%);  I:  5(17.9%);  F:  6(21.4%);
# 5) 2) From  401 to  425:  length= 25, score=31.00  * 
# 5)     401  GFGYLVACIC AMTGIILIGM IVPII
# 5)    G:  4(16.0%);  I:  7(28.0%);
# 5) temp.txt: # of segments (>=15 residues) exceeding M_0.05:  2
# 6) 1) From  345 to  425:  length= 81, score=101.00  **
# 6)    (pocket at  373 to  400:   length= 28, score=-47.00) 
# 6)     345  LFLLFVFIIF GMVVFSSLIY CVEIFIVG |NF ENMFYGLWWS LITMTTVGYG 
# 6)     395  DTVPKS| GFGY LVACICAMTG IILIGMIVPI I
# 6)    G:  9(11.1%);  V:  9(11.1%);  I: 13(16.0%);  F:  9(11.1%);
# 6) temp.txt: # of segments (>=15 residues) exceeding M_0.05:  1

Location (Quartile) Spacing     Rank       P-value   Interpretation

 130- 330  (2.)     G( 200)G     1 of  20   0.0005   large maximal spacing
 433- 476  (4.)     Y(  43)Y     1 of  23   0.9948   small maximal spacing


SAPS.  Version of April 11, 1996.
Date run: Wed Feb 26 14:18:10 2020

File: temp.txt

Positive charge clusters (cmin = 11/30 or 14/45 or 17/60):  none

Negative charge clusters (cmin = 13/30 or 17/45 or 21/60):

 1) From  370 to  391:   DTSNQFDEDGEDDDDEEDEDLE
                         -00000---0----------0-
    quartile: 4; size: 22, +count:  0, -count: 15, 0count:  7; t-value:  6.40 *


Mixed charge clusters (cmin = 18/30 or 25/45 or 31/60):  none

 (*0)  31(2,2,0); at  290- 324:   YEYRLILRCRQDARTRFAKMRSDVMVKMELLDQKH
  (-)  13(1,0,0); at  376- 389:   DEDGEDDDDEEDED

# 2) 1) From  374 to  393:  length= 20, score=22.00  ** 
# 2)     374  QFDEDGEDDD DEEDEDLETV
# 2)    E:  6(30.0%);  D:  8(40.0%);
# 2) temp.txt: # of segments (>=20 residues) exceeding M_0.05:  1
# 3) 1) From  376 to  395:  length= 20, score=10.00  * 
# 3)     376  DEDGEDDDDE EDEDLETVRA
# 3)    E:  6(30.0%);  D:  8(40.0%);
# 3) temp.txt: # of segments (>=20 residues) exceeding M_0.05:  1
# 4) 1) From   27 to   51:  length= 25, score=25.00  * 
# 4)      27  GQNLIGISIG GGAPLCPCLY VVQVF
# 4)    L:  3(12.0%);  G:  5(20.0%);  V:  3(12.0%);  I:  3(12.0%);
# 4) temp.txt: # of segments (>=20 residues) exceeding M_0.05:  1
1. Long charge multiplets (>= 5; Letter/Length/Position):
    -/10/380


Location (Quartile) Spacing     Rank       P-value   Interpretation

  26-  52  (1.)     *(  26)*     1 of 123   0.0097   large maximal spacing


SAPS.  Version of April 11, 1996.
Date run: Wed Feb 26 14:18:11 2020

File: temp.txt

There are no significant charge clusters.


There are no unusual spacings.

SAPS.  Version of April 11, 1996.
Date run: Wed Feb 26 14:18:11 2020

File: temp.txt

There are no significant charge clusters.


There are no unusual spacings.

SAPS.  Version of April 11, 1996.
Date run: Wed Feb 26 14:18:11 2020

File: temp.txt

Positive charge clusters (cmin =  9/30 or 13/45 or 15/60):  none

Negative charge clusters (cmin = 10/30 or 13/45 or 16/60):  none

Mixed charge clusters (cmin = 15/30 or 20/45 or 25/60):

 1) From  354 to  403:   RRVENGVEPKVDYNDDPPLDRATTIKREIFLRKASEIYRDRMNCELRWRD
                         ++0-000-0+0-00--000-+0000++-000++00-00+-+000-0+0+-
    quartile: 4; size: 50, +count: 12, -count: 11, 0count: 27; t-value:  4.19 *


# 4) 1) From  230 to  315:  length= 86, score=41.00  *
# 4)    (pocket at  281 to  282:   length=  2, score=-16.00)
# 4)    (pocket at  257 to  261:   length=  5, score=-22.00) 
# 4)     230  SNYYWLNVLL PVLVNSILTA LVFALPA |ESG EK| MGYSLTVL LSFAVLLTLV 
# 4)     280  A |DK| IPSTSIN TSLIVVYFAI VLVLGALAVA LSTIVL
# 4)    L: 19(22.1%);  A:  9(10.5%);  S:  9(10.5%);  V: 13(15.1%);
# 4) temp.txt: # of segments (>=20 residues) exceeding M_0.05:  1
# 5) 1) From  292 to  310:  length= 19, score=32.00  ** 
# 5)     292  LIVVYFAIVL VLGALAVAL
# 5)    L:  5(26.3%);  A:  4(21.1%);  V:  5(26.3%);  I:  2(10.5%);
# 5) temp.txt: # of segments (>=15 residues) exceeding M_0.05:  1
# 6) 1) From  292 to  315:  length= 24, score=85.00  ** 
# 6)     292  LIVVYFAIVL VLGALAVALS TIVL
# 6)    L:  6(25.0%);  A:  4(16.7%);  V:  6(25.0%);  I:  3(12.5%);
# 6) temp.txt: # of segments (>=15 residues) exceeding M_0.05:  1

Location (Quartile) Spacing     Rank       P-value   Interpretation

  14-  16  (1.)     S(   2)S    33 of  33   0.0052   large minimal spacing
 113- 115  (2.)     S(   2)S    30 of  33   0.0052     matching minimum
 114- 118  (2.)     N(   4)N    22 of  22   0.0087   large minimal spacing
 186- 188  (2.)     I(   2)I    35 of  35   0.0026   large minimal spacing
 216- 218  (2.)     S(   2)S    31 of  33   0.0052     matching minimum
 285- 287  (3.)     S(   2)S    32 of  33   0.0052     matching minimum
 348- 352  (4.)     N(   4)N    21 of  22   0.0087     matching minimum


SAPS.  Version of April 11, 1996.
Date run: Wed Feb 26 14:18:11 2020

File: temp.txt

Positive charge clusters (cmin =  9/30 or 12/45 or 15/60):  none

Negative charge clusters (cmin =  9/30 or 12/45 or 15/60):  none

Mixed charge clusters (cmin = 15/30 or 20/45 or 25/60):

 1) From   40 to   69:   EKEQGLRKRNGVDPENLPPEYKLQDDDEVD
                         -+-000+++000-0-0000-0+00----0-
    quartile: 1; size: 30, +count:  5, -count: 10, 0count: 15; t-value:  3.94


# 5) 1) From  100 to  118:  length= 19, score=31.00  ** 
# 5)     100  FLVLLFCVYV VYFIYAMYY
# 5)    L:  3(15.8%);  V:  4(21.1%);  F:  3(15.8%);  Y:  5(26.3%);
# 5) 2) From  173 to  193:  length= 21, score=25.00  *
# 5)    (pocket at  185 to  186:   length=  2, score=-8.00) 
# 5)     173  WFLYIAAVVI II |TT| LIVYVV L
# 5)    L:  3(14.3%);  V:  5(23.8%);  I:  5(23.8%);
# 5) temp.txt: # of segments (>=15 residues) exceeding M_0.05:  2
# 6) 1) From  100 to  116:  length= 17, score=55.00  * 
# 6)     100  FLVLLFCVYV VYFIYAM
# 6)    L:  3(17.6%);  V:  4(23.5%);  F:  3(17.6%);  Y:  3(17.6%);
# 6) 2) From  174 to  193:  length= 20, score=68.00  ** 
# 6)     174  FLYIAAVVII ITTLIVYVVL
# 6)    L:  3(15.0%);  A:  2(10.0%);  V:  5(25.0%);  T:  2(10.0%);
# 6)    I:  5(25.0%);  Y:  2(10.0%);
# 6) temp.txt: # of segments (>=15 residues) exceeding M_0.05:  2

There are no unusual spacings.

SAPS.  Version of April 11, 1996.
Date run: Wed Feb 26 14:18:11 2020

File: temp.txt

Positive charge clusters (cmin = 10/30 or 14/45 or 17/60):  none

Negative charge clusters (cmin = 11/30 or 14/45 or 17/60):  none

Mixed charge clusters (cmin = 16/30 or 22/45 or 27/60):

 1) From  951 to  981:   DCWDDCLKQSNYKEREQEVKRFNRENRWRKR
                         -00--00+0000+-+-0-0++00+-0+0+++
    quartile: 4; size: 31, +count: 10, -count:  7, 0count: 14; t-value:  4.46


There are no unusual spacings.

SAPS.  Version of April 11, 1996.
Date run: Wed Feb 26 14:18:11 2020

File: temp.txt

There are no significant charge clusters.


Location (Quartile) Spacing     Rank       P-value   Interpretation

   1-  84  (2.)     M(  83)M     1 of   9   0.0055   large maximal spacing
  15-  17  (1.)     +(   2)+    19 of  19   0.0035   large minimal spacing
 124- 142  (4.)     P(  18)P     6 of   6   0.0007   large minimal spacing


SAPS.  Version of April 11, 1996.
Date run: Wed Feb 26 14:18:11 2020

File: temp.txt

Positive charge clusters (cmin =  9/30 or 11/45 or 14/60):  none

Negative charge clusters (cmin = 11/30 or 14/45 or 17/60):  none

Mixed charge clusters (cmin = 15/30 or 20/45 or 25/60):

 1) From 1169 to 1198:   EGYQSLSKKIFVLKNERREVRFMLKDEKEK
                         -000000++0000+0-++-0+000+--+-+
    quartile: 4; size: 30, +count:  9, -count:  6, 0count: 15; t-value:  4.20


Location (Quartile) Spacing     Rank       P-value   Interpretation

1324-1326  (4.)     F(   2)F    60 of  60   0.0038   large minimal spacing


SAPS.  Version of April 11, 1996.
Date run: Wed Feb 26 14:18:11 2020

File: temp.txt

Positive charge clusters (cmin = 12/30 or 16/45 or 20/60):

 1)*From  363 to  385:   RLKGQLTSKGGPKKKKRRQRKNR
                         +0+00000+000++++++0++0+
    quartile: 3; size: 23, +count: 12, -count:  0, 0count: 11; t-value:  4.81 *


Negative charge clusters (cmin = 13/30 or 18/45 or 22/60):

 1)*From  388 to  409:   EDDDDDDDDYDENEEGNEEDEE
                         ---------0--0--00-----
    quartile: 3; size: 22, +count:  0, -count: 18, 0count:  4; t-value:  7.84 *


Mixed charge clusters (cmin = 20/30 or 27/45 or 34/60):

 1)*From  371 to  409:   KGGPKKKKRRQRKNRNVEDDDDDDDDYDENEEGNEEDEE
                         +000++++++0++0+00---------0--0--00-----
    quartile: 3; size: 39, +count: 10, -count: 18, 0count: 11; t-value:  5.06 *


  (+)   8(1,0,0); at  375- 383:   KKKKRRQRK
  (-)  11(1,0,0); at  388- 399:   EDDDDDDDDYDE

# 2) 1) From  388 to  409:  length= 22, score=32.00  ** 
# 2)     388  EDDDDDDDDY DENEEGNEED EE
# 2)    E:  8(36.4%);  D: 10(45.5%);
# 2) temp.txt: # of segments (>=20 residues) exceeding M_0.05:  1
# 3) 1) From  375 to  409:  length= 35, score=19.00  ** 
# 3)     375  KKKKRRQRKN RNVEDDDDDD DDYDENEEGN EEDEE
# 3)    K:  5(14.3%);  E:  8(22.9%);  D: 10(28.6%);  R:  4(11.4%);
# 3)    N:  4(11.4%);
# 3) temp.txt: # of segments (>=20 residues) exceeding M_0.05:  1
2. Long amino acid multiplets (>= 5; Letter/Length/Position):
    D/8/389

1. Long charge multiplets (>= 5; Letter/Length/Position):
    +/6/375  -/9/388  -/5/405  -/5/604


Location (Quartile) Spacing     Rank       P-value   Interpretation

 476- 632  (4.)     G( 156)G     1 of  38   0.0026   large maximal spacing


SAPS.  Version of April 11, 1996.
Date run: Wed Feb 26 14:18:11 2020

File: temp.txt

There are no significant charge clusters.


Location (Quartile) Spacing     Rank       P-value   Interpretation

  85-  87  (2.)     I(   2)I    24 of  24   0.0090   large minimal spacing
  87-  89  (2.)     I(   2)I    22 of  24   0.0090     matching minimum
 104- 106  (2.)     I(   2)I    23 of  24   0.0090     matching minimum


SAPS.  Version of April 11, 1996.
Date run: Wed Feb 26 14:18:11 2020

File: temp.txt

There are no significant charge clusters.

# 5) 1) From    7 to   21:  length= 15, score=21.00  * 
# 5)       7  ILILFMIYLF GFING
# 5)    L:  3(20.0%);  G:  2(13.3%);  I:  4(26.7%);  F:  3(20.0%);
# 5) temp.txt: # of segments (>=15 residues) exceeding M_0.05:  1
# 6) 1) From    7 to   21:  length= 15, score=45.00  * 
# 6)       7  ILILFMIYLF GFING
# 6)    L:  3(20.0%);  G:  2(13.3%);  I:  4(26.7%);  F:  3(20.0%);
# 6) temp.txt: # of segments (>=15 residues) exceeding M_0.05:  1

Location (Quartile) Spacing     Rank       P-value   Interpretation

   0- 272  (2.)     H( 272)H     1 of   5   0.0002   large  1. maximal spacing
 173- 195  (3.)     N(  22)N     2 of  26   0.9784   small  2. maximal spacing
 231- 255  (4.)     N(  24)N     1 of  26   0.9960   small  1. maximal spacing
 289- 299  (4.)     H(  10)H     2 of   5   0.9998   small  2. maximal spacing


SAPS.  Version of April 11, 1996.
Date run: Wed Feb 26 14:18:11 2020

File: temp.txt

There are no significant charge clusters.


There are no unusual spacings.

SAPS.  Version of April 11, 1996.
Date run: Wed Feb 26 14:18:11 2020

File: temp.txt

Positive charge clusters (cmin =  9/30 or 12/45 or 15/60):

 1) From  182 to  213:   RKTSVGKGKKLKASAACSSRGVIPKAKIKTIK
                         ++0000+0++0+0000000+0000+0+0+00+
    quartile: 3; size: 32, +count: 11, -count:  0, 0count: 21; t-value:  4.44 *


Negative charge clusters:  not evaluated (frequency of - < 5%, too low)

Mixed charge clusters (cmin = 11/30 or 15/45 or 19/60):  none


# 5) 1) From  157 to  181:  length= 25, score=40.00  * 
# 5)     157  IAVVLFIIPA VIIAVCYIII VVIIW
# 5)    A:  3(12.0%);  V:  6(24.0%);  I: 10(40.0%);
# 5) temp.txt: # of segments (>=15 residues) exceeding M_0.05:  1

There are no unusual spacings.

SAPS.  Version of April 11, 1996.
Date run: Wed Feb 26 14:18:11 2020

File: temp.txt

There are no significant charge clusters.


Location (Quartile) Spacing     Rank       P-value   Interpretation

 115- 177  (3.)     +(  62)+     1 of  23   0.0049   large maximal spacing


SAPS.  Version of April 11, 1996.
Date run: Wed Feb 26 14:18:11 2020

File: temp.txt

Positive charge clusters (cmin = 11/30 or 14/45 or 18/60):  none

Negative charge clusters (cmin = 16/30 or 22/45 or 28/60):

 1) From  327 to  347:   EYGDDDDEDEEEDDEELEDED
                         -00-------------0----
    quartile: 3; size: 21, +count:  0, -count: 18, 0count:  3; t-value:  6.44 *


Mixed charge clusters (cmin = 22/30 or 30/45 or 37/60):

 1) From  162 to  220:   see sequence above
                         see sequence above
    quartile: 2; size: 59, +count: 18, -count: 19, 0count: 22; t-value:  3.93


  (-)  17(1,0,0); at  330- 347:   DDDDEDEEEDDEELEDED
(*00)  19(0,0,1); at  371- 389:   ETQKLIDAAEQARNEFNDA

# 2) 1) From  330 to  371:  length= 42, score=35.00  ** 
# 2)     330  DDDDEDEEED DEELEDEDYD ATTPPPPVEE VPEDKMPDYD EE
# 2)    E: 13(31.0%);  D: 13(31.0%);  P:  6(14.3%);
# 2) temp.txt: # of segments (>=20 residues) exceeding M_0.05:  1
# 3) 1) From  173 to  220:  length= 48, score=16.00  * 
# 3)     173  EKDTYEKLKT DLEAKKNEAE APEKEAKEKH EKAWEEEKEK KKAVKERE
# 3)    A:  6(12.5%);  K: 14(29.2%);  E: 15(31.2%);
# 3) 2) From  330 to  349:  length= 20, score=16.00  * 
# 3)     330  DDDDEDEEED DEELEDEDYD
# 3)    E:  8(40.0%);  D: 10(50.0%);
# 3) temp.txt: # of segments (>=20 residues) exceeding M_0.05:  2
1. Long charge multiplets (>= 5; Letter/Length/Position):
    -/13/330


Location (Quartile) Spacing     Rank       P-value   Interpretation

 124- 424  (3.)     C( 300)C     1 of  19   0.0000   large  1. maximal spacing
 437- 480  (4.)     C(  43)C     2 of  19   0.9972   small  2. maximal spacing


SAPS.  Version of April 11, 1996.
Date run: Wed Feb 26 14:18:11 2020

File: temp.txt

There are no significant charge clusters.


Location (Quartile) Spacing     Rank       P-value   Interpretation

  31- 200  (2.)     C( 169)C     1 of  12   0.0066   large maximal spacing
  81- 157  (2.)     S(  76)S     1 of  33   0.0079   large  1. maximal spacing
 216- 274  (3.)     S(  58)S     2 of  33   0.0005   large  2. maximal spacing


SAPS.  Version of April 11, 1996.
Date run: Wed Feb 26 14:18:11 2020

File: temp.txt

There are no significant charge clusters.
  (*)   8(1,0,0); at   12-  20:   DEELKRDEK


Location (Quartile) Spacing     Rank       P-value   Interpretation

  89- 149  (2.)     -(  60)-     1 of  42   0.0057   large maximal spacing


SAPS.  Version of April 11, 1996.
Date run: Wed Feb 26 14:18:11 2020

File: temp.txt

There are no significant charge clusters.
(+00)  17(0,1,0); at  203- 220:   SVKAVRPLRFHKQQQKPS
(*00)  35(0,3,2); at  183- 220:   GRLITARYLRLEHYHKQFPESVKAVRPLRFHKQQQKPS


There are no unusual spacings.

SAPS.  Version of April 11, 1996.
Date run: Wed Feb 26 14:18:11 2020

File: temp.txt

There are no significant charge clusters.

1. Long charge multiplets (>= 5; Letter/Length/Position):
    +/5/174


There are no unusual spacings.

SAPS.  Version of April 11, 1996.
Date run: Wed Feb 26 14:18:11 2020

File: temp.txt

Positive charge clusters (cmin = 10/30 or 13/45 or 16/60):  none

Negative charge clusters (cmin = 13/30 or 18/45 or 22/60):  none

Mixed charge clusters (cmin = 18/30 or 25/45 or 31/60):

 1) From  169 to  248:   see sequence above
                         see sequence above
    quartile: 2; size: 80, +count: 13, -count: 29, 0count: 38; t-value:  4.47 *


1. Long charge multiplets (>= 5; Letter/Length/Position):
    -/5/223


Location (Quartile) Spacing     Rank       P-value   Interpretation

  12- 101  (1.)     G(  89)G     2 of  20   0.0097   large  2. maximal spacing
 127- 280  (2.)     G( 153)G     1 of  20   0.0058   large  1. maximal spacing
 262- 362  (3.)     D( 100)D     1 of  33   0.0073   large maximal spacing


SAPS.  Version of April 11, 1996.
Date run: Wed Feb 26 14:18:11 2020

File: temp.txt

There are no significant charge clusters.


There are no unusual spacings.

SAPS.  Version of April 11, 1996.
Date run: Wed Feb 26 14:18:11 2020

File: temp.txt

There are no significant charge clusters.
(*00)  26(1,0,1); at   88- 114:   LDVSKNEIGEIPENIKFCKNLQVLDFS


Location (Quartile) Spacing     Rank       P-value   Interpretation

 147- 181  (2.)     D(  34)D     2 of  25   0.9630   small  2. maximal spacing
 365- 402  (4.)     D(  37)D     1 of  25   0.9931   small  1. maximal spacing
 372- 390  (4.)     -(  18)-     2 of  57   0.9869   small  2. maximal spacing
 405- 425  (4.)     -(  20)-     1 of  57   0.9921   small  1. maximal spacing


SAPS.  Version of April 11, 1996.
Date run: Wed Feb 26 14:18:11 2020

File: temp.txt

There are no significant charge clusters.


There are no unusual spacings.

SAPS.  Version of April 11, 1996.
Date run: Wed Feb 26 14:18:11 2020

File: temp.txt

Positive charge clusters (cmin = 11/30 or 15/45 or 19/60):  none

Negative charge clusters (cmin =  7/30 or  9/45 or 11/60):  none

Mixed charge clusters (cmin = 14/30 or 20/45 or 24/60):

 1) From   44 to   65:   DCDEFRKIKPKSNKQGEREEKR
                         -0--0++0+0+00+00-+--++
    quartile: 1; size: 22, +count:  8, -count:  6, 0count:  8; t-value:  5.03 *


  (*)   6(0,0,0); at   60-  65:   EREEKR

# 3) 1) From   46 to   65:  length= 20, score= 6.00  *
# 3)    (pocket at   55 to   59:   length=  5, score=-3.00) 
# 3)      46  DEFRKIKPK |S NKQG| EREEKR
# 3)    K:  5(25.0%);  E:  4(20.0%);  R:  3(15.0%);
# 3) temp.txt: # of segments (>=20 residues) exceeding M_0.05:  1

Location (Quartile) Spacing     Rank       P-value   Interpretation

   0-  15  (1.)     F(  15)F     2 of   6   0.9977   small  2. maximal spacing
   0-  53  (1.)     P(  53)P     1 of  27   0.0028   large  1. maximal spacing
   8-  32  (1.)     K(  24)K     2 of   9   0.9738   small  2. maximal spacing
  13-  28  (1.)     I(  15)I     2 of   6   0.9977   small  2. maximal spacing
  48- 192  (3.)     F( 144)F     1 of   6   0.0046   large  1. maximal spacing
  51- 192  (3.)     I( 141)I     1 of   6   0.0063   large  1. maximal spacing
  53-  85  (2.)     P(  32)P     2 of  27   0.0033   large  2. maximal spacing
  64- 192  (3.)     K( 128)K     1 of   9   0.0009   large  1. maximal spacing
  90- 192  (3.)     -( 102)-     1 of  13   0.0009   large maximal spacing


SAPS.  Version of April 11, 1996.
Date run: Wed Feb 26 14:18:11 2020

File: temp.txt

There are no significant charge clusters.


Location (Quartile) Spacing     Rank       P-value   Interpretation

  63-  66  (1.)     +(   3)+    29 of  29   0.0000   large minimal spacing
  87-  90  (2.)     +(   3)+    24 of  29   0.0000     matching minimum
  90-  93  (2.)     +(   3)+    25 of  29   0.0000     matching minimum
 100- 103  (2.)     +(   3)+    26 of  29   0.0000     matching minimum
 136- 139  (3.)     +(   3)+    27 of  29   0.0000     matching minimum
 265- 268  (4.)     +(   3)+    28 of  29   0.0000     matching minimum


SAPS.  Version of April 11, 1996.
Date run: Wed Feb 26 14:18:11 2020

File: temp.txt

There are no significant charge clusters.


There are no unusual spacings.

SAPS.  Version of April 11, 1996.
Date run: Wed Feb 26 14:18:11 2020

File: temp.txt

There are no significant charge clusters.


Location (Quartile) Spacing     Rank       P-value   Interpretation

  51- 304  (2.)     C( 253)C     1 of   9   0.0075   large maximal spacing
 431- 433  (4.)     F(   2)F    31 of  31   0.0098   large minimal spacing
 433- 435  (1.)     F(   2)F    30 of  31   0.0098     matching minimum


SAPS.  Version of April 11, 1996.
Date run: Wed Feb 26 14:18:11 2020

File: temp.txt

There are no significant charge clusters.


Location (Quartile) Spacing     Rank       P-value   Interpretation

  39- 119  (2.)     A(  80)A     1 of  16   0.0100   large  1. maximal spacing
 114- 203  (3.)     M(  89)M     1 of  14   0.0094   large maximal spacing
 120- 185  (3.)     A(  65)A     2 of  16   0.0000   large  2. maximal spacing


SAPS.  Version of April 11, 1996.
Date run: Wed Feb 26 14:18:11 2020

File: temp.txt

Positive charge clusters (cmin = 10/30 or 13/45 or 16/60):  none

Negative charge clusters (cmin = 11/30 or 14/45 or 17/60):  none

Mixed charge clusters (cmin = 16/30 or 22/45 or 27/60):

 1) From  583 to  611:   KTEFGDKDEIAKVSKRIEKFIEHEGRRPR
                         +0-00-+--00+00++0-+00-0-0++0+
    quartile: 4; size: 29, +count:  9, -count:  7, 0count: 13; t-value:  3.86


Location (Quartile) Spacing     Rank       P-value   Interpretation

  53-  55  (1.)     T(   2)T    43 of  43   0.0058   large minimal spacing
 572- 574  (4.)     T(   2)T    42 of  43   0.0058     matching minimum


SAPS.  Version of April 11, 1996.
Date run: Wed Feb 26 14:18:11 2020

File: temp.txt

There are no significant charge clusters.


There are no unusual spacings.

SAPS.  Version of April 11, 1996.
Date run: Wed Feb 26 14:18:11 2020

File: temp.txt

There are no significant charge clusters.


Location (Quartile) Spacing     Rank       P-value   Interpretation

  54-  56  (1.)     A(   2)A    52 of  52   0.0048   large minimal spacing
 222- 224  (1.)     A(   2)A    49 of  52   0.0048     matching minimum
 764- 766  (3.)     A(   2)A    50 of  52   0.0048     matching minimum
1046-1048  (1.)     A(   2)A    51 of  52   0.0048     matching minimum


SAPS.  Version of April 11, 1996.
Date run: Wed Feb 26 14:18:11 2020

File: temp.txt

There are no significant charge clusters.


Location (Quartile) Spacing     Rank       P-value   Interpretation

   0- 131  (2.)     P( 131)P     1 of   7   0.0045   large maximal spacing


SAPS.  Version of April 11, 1996.
Date run: Wed Feb 26 14:18:11 2020

File: temp.txt

Positive charge clusters (cmin = 11/30 or 15/45 or 19/60):  none

Negative charge clusters (cmin = 10/30 or 13/45 or 16/60):  none

Mixed charge clusters (cmin = 17/30 or 22/45 or 28/60):

 1) From  681 to  801:   see sequence above
                         see sequence above
    quartile: 4; size: 121, +count: 31, -count: 25, 0count: 65; t-value:  6.13 *


Location (Quartile) Spacing     Rank       P-value   Interpretation

 281- 468  (2.)     Q( 187)Q     1 of  43   0.0006   large maximal spacing


SAPS.  Version of April 11, 1996.
Date run: Wed Feb 26 14:18:11 2020

File: temp.txt

Positive charge clusters (cmin = 13/30 or 18/45 or 22/60):  none

Negative charge clusters (cmin = 15/30 or 20/45 or 25/60):

 1) From  366 to  394:   DIPIDEGLFDGDDIDLIDEDLENLELEDD
                         -000--000-0--0-00---0-00-0---
    quartile: 4; size: 29, +count:  0, -count: 15, 0count: 14; t-value:  4.05 *


Mixed charge clusters (cmin = 22/30 or 30/45 or 38/60):

 1) From  191 to  251:   see sequence above
                         see sequence above
    quartile: 2; size: 61, +count: 21, -count: 20, 0count: 20; t-value:  4.46 *


  (*)  19(1,0,0); at  232- 251:   KERKRREKREAREKDEKEKK

# 2) 1) From  277 to  296:  length= 20, score=18.00  * 
# 2)     277  DDEDADDQVE RELDEEDVYD
# 2)    V:  2(10.0%);  E:  5(25.0%);  D:  8(40.0%);
# 2) 2) From  370 to  394:  length= 25, score=17.00  * 
# 2)     370  DEGLFDGDDI DLIDEDLENL ELEDD
# 2)    L:  5(20.0%);  E:  5(20.0%);  D:  9(36.0%);
# 2) temp.txt: # of segments (>=20 residues) exceeding M_0.05:  2
# 3) 1) From  191 to  251:  length= 61, score=21.00  **
# 3)    (pocket at  214 to  229:   length= 16, score=-8.00) 
# 3)     191  KKDQKKEDKE DEISIEELIE KER |AMLGDDT TKVTLESFL| K WKERKRREKR 
# 3)     241  EAREKDEKEK K
# 3)    K: 15(24.6%);  E: 14(23.0%);
# 3) temp.txt: # of segments (>=20 residues) exceeding M_0.05:  1

Location (Quartile) Spacing     Rank       P-value   Interpretation

  25-  97  (1.)     D(  72)D     1 of  43   0.0053   large maximal spacing
 349- 395  (4.)     +(  46)+     1 of  73   0.0036   large maximal spacing
 389- 391  (4.)     L(   2)L    31 of  31   0.0059   large minimal spacing


SAPS.  Version of April 11, 1996.
Date run: Wed Feb 26 14:18:11 2020

File: temp.txt

There are no significant charge clusters.

# 6) 1) From  179 to  197:  length= 19, score=55.00  * 
# 6)     179  ALFVSVGGGG MIAGIAIAA
# 6)    A:  5(26.3%);  G:  5(26.3%);  V:  2(10.5%);  I:  3(15.8%);
# 6) temp.txt: # of segments (>=15 residues) exceeding M_0.05:  1

Location (Quartile) Spacing     Rank       P-value   Interpretation

   0-  17  (1.)     R(  17)R     9 of   9   0.0064   large minimal spacing


SAPS.  Version of April 11, 1996.
Date run: Wed Feb 26 14:18:11 2020

File: temp.txt

Positive charge clusters (cmin = 10/30 or 14/45 or 17/60):  none

Negative charge clusters (cmin = 13/30 or 17/45 or 22/60):  none

Mixed charge clusters (cmin = 18/30 or 25/45 or 31/60):

 1) From  229 to  261:   EKPARFKSNKKKDKTKKKEEMIGVDEIEEQIER
                         -+00+0+00+++-+0+++--0000--0--00-+
    quartile: 2; size: 33, +count: 11, -count:  9, 0count: 13; t-value:  3.98


2. Long amino acid multiplets (>= 5; Letter/Length/Position):
    P/5/380


Location (Quartile) Spacing     Rank       P-value   Interpretation

 199- 267  (2.)     L(  68)L     2 of  45   0.0058   large  2. maximal spacing
 306- 348  (3.)     +(  42)+     2 of  71   0.0237   large  2. maximal spacing
 405- 505  (4.)     L( 100)L     1 of  45   0.0090   large  1. maximal spacing
 409- 497  (4.)     +(  88)+     1 of  71   0.0004   large  1. maximal spacing


SAPS.  Version of April 11, 1996.
Date run: Wed Feb 26 14:18:11 2020

File: temp.txt

There are no significant charge clusters.


Location (Quartile) Spacing     Rank       P-value   Interpretation

 248- 250  (3.)     A(   2)A    28 of  28   0.0072   large minimal spacing
 300- 302  (4.)     A(   2)A    27 of  28   0.0072     matching minimum


SAPS.  Version of April 11, 1996.
Date run: Wed Feb 26 14:18:11 2020

File: temp.txt

There are no significant charge clusters.


Location (Quartile) Spacing     Rank       P-value   Interpretation

 105- 135  (4.)     +(  30)+     1 of  37   0.0049   large maximal spacing


SAPS.  Version of April 11, 1996.
Date run: Wed Feb 26 14:18:11 2020

File: temp.txt

There are no significant charge clusters.


Location (Quartile) Spacing     Rank       P-value   Interpretation

 109- 126  (4.)     I(  17)I     1 of  15   0.9976   small maximal spacing
 120- 151  (4.)     D(  31)D     1 of   7   0.9913   small maximal spacing


SAPS.  Version of April 11, 1996.
Date run: Wed Feb 26 14:18:12 2020

File: temp.txt

There are no significant charge clusters.
 (+0)   9(0,0,0); at   98- 106:   NKIKNRYRN


There are no unusual spacings.

SAPS.  Version of April 11, 1996.
Date run: Wed Feb 26 14:18:12 2020

File: temp.txt

Positive charge clusters (cmin = 10/30 or 13/45 or 17/60):  none

Negative charge clusters (cmin = 11/30 or 14/45 or 18/60):  none

Mixed charge clusters (cmin = 16/30 or 22/45 or 28/60):

 1) From  272 to  327:   see sequence above
                         see sequence above
    quartile: 4; size: 56, +count: 14, -count: 14, 0count: 28; t-value:  4.37 *


Location (Quartile) Spacing     Rank       P-value   Interpretation

 115- 162  (2.)     M(  47)M     1 of  13   0.9905   small maximal spacing
 184- 277  (3.)     K(  93)K     1 of  27   0.0044   large maximal spacing


SAPS.  Version of April 11, 1996.
Date run: Wed Feb 26 14:18:12 2020

File: temp.txt

There are no significant charge clusters.

# 3) 1) From  129 to  148:  length= 20, score= 8.00  *
# 3)    (pocket at  146 to  147:   length=  2, score=-2.00)
# 3)    (pocket at  135 to  136:   length=  2, score=-2.00) 
# 3)     129  DDQRER |IF| KE REEDLKR |LS| K
# 3)    L:  2(10.0%);  K:  3(15.0%);  E:  4(20.0%);  D:  3(15.0%);
# 3)    R:  4(20.0%);
# 3) temp.txt: # of segments (>=20 residues) exceeding M_0.05:  1

Location (Quartile) Spacing     Rank       P-value   Interpretation

 254- 257  (4.)     F(   3)F    21 of  21   0.0096   large minimal spacing


SAPS.  Version of April 11, 1996.
Date run: Wed Feb 26 14:18:12 2020

File: temp.txt

There are no significant charge clusters.


There are no unusual spacings.

SAPS.  Version of April 11, 1996.
Date run: Wed Feb 26 14:18:12 2020

File: temp.txt

There are no significant charge clusters.


Location (Quartile) Spacing     Rank       P-value   Interpretation

  10-  12  (1.)     K(   2)K    21 of  21   0.0016   large minimal spacing
  54-  72  (2.)     A(  18)A     6 of   6   0.0022   large minimal spacing
  59-  61  (2.)     K(   2)K    19 of  21   0.0016     matching minimum
  75-  77  (2.)     K(   2)K    20 of  21   0.0016     matching minimum


SAPS.  Version of April 11, 1996.
Date run: Wed Feb 26 14:18:12 2020

File: temp.txt

There are no significant charge clusters.


Location (Quartile) Spacing     Rank       P-value   Interpretation

 420- 423  (4.)     G(   3)G    25 of  25   0.0098   large minimal spacing
 423- 426  (4.)     G(   3)G    23 of  25   0.0098     matching minimum
 426- 429  (4.)     G(   3)G    24 of  25   0.0098     matching minimum


SAPS.  Version of April 11, 1996.
Date run: Wed Feb 26 14:18:12 2020

File: temp.txt

There are no significant charge clusters.
(*00)  19(0,1,0); at  201- 220:   IRWSKNGIDLGKAYDLPKHT


Location (Quartile) Spacing     Rank       P-value   Interpretation

 371- 374  (3.)     D(   3)D    33 of  33   0.0009   large minimal spacing


SAPS.  Version of April 11, 1996.
Date run: Wed Feb 26 14:18:12 2020

File: temp.txt

There are no significant charge clusters.


Location (Quartile) Spacing     Rank       P-value   Interpretation

  45-  79  (1.)     C(  34)C     6 of   6   0.0064   large minimal spacing
 117- 122  (2.)     A(   5)A    18 of  18   0.0037   large minimal spacing
 204- 209  (3.)     A(   5)A    17 of  18   0.0037     matching minimum


SAPS.  Version of April 11, 1996.
Date run: Wed Feb 26 14:18:12 2020

File: temp.txt

There are no significant charge clusters.


Location (Quartile) Spacing     Rank       P-value   Interpretation

  20-  32  (2.)     K(  12)K     2 of   8   0.9845   small  2. maximal spacing
  25-  62  (2.)     -(  37)-     1 of  16   0.0095   large maximal spacing
  41- 103  (3.)     K(  62)K     1 of   8   0.0081   large  1. maximal spacing
  52-  73  (3.)     I(  21)I     1 of   7   0.9907   small maximal spacing


SAPS.  Version of April 11, 1996.
Date run: Wed Feb 26 14:18:12 2020

File: temp.txt

There are no significant charge clusters.


Location (Quartile) Spacing     Rank       P-value   Interpretation

 156- 282  (2.)     G( 126)G     1 of  33   0.0088   large maximal spacing
 423- 461  (4.)     K(  38)K     1 of  35   0.9957   small maximal spacing


SAPS.  Version of April 11, 1996.
Date run: Wed Feb 26 14:18:12 2020

File: temp.txt

There are no significant charge clusters.


There are no unusual spacings.

SAPS.  Version of April 11, 1996.
Date run: Wed Feb 26 14:18:12 2020

File: temp.txt

There are no significant charge clusters.


There are no unusual spacings.

SAPS.  Version of April 11, 1996.
Date run: Wed Feb 26 14:18:12 2020

File: temp.txt

There are no significant charge clusters.


Location (Quartile) Spacing     Rank       P-value   Interpretation

   0-   4  (1.)     E(   4)E    14 of  14   0.0084   large minimal spacing
  11-  15  (1.)     E(   4)E    12 of  14   0.0084     matching minimum
 102- 106  (3.)     E(   4)E    13 of  14   0.0084     matching minimum


SAPS.  Version of April 11, 1996.
Date run: Wed Feb 26 14:18:12 2020

File: temp.txt

There are no significant charge clusters.


Location (Quartile) Spacing     Rank       P-value   Interpretation

  39-  41  (1.)     L(   2)L    31 of  31   0.0007   large minimal spacing
  52-  74  (1.)     P(  22)P     2 of  11   0.9997   small  2. maximal spacing
  66-  68  (1.)     L(   2)L    26 of  31   0.0007     matching minimum
 127- 288  (3.)     P( 161)P     1 of  11   0.0024   large  1. maximal spacing
 155- 157  (3.)     L(   2)L    27 of  31   0.0007     matching minimum
 168- 207  (3.)     F(  39)F     1 of  13   0.9928   small  1. maximal spacing
 186- 188  (3.)     L(   2)L    28 of  31   0.0007     matching minimum
 208- 210  (3.)     L(   2)L    29 of  31   0.0007     matching minimum
 226- 259  (4.)     F(  33)F     2 of  13   0.9605   small  2. maximal spacing
 286- 288  (1.)     L(   2)L    30 of  31   0.0007     matching minimum


SAPS.  Version of April 11, 1996.
Date run: Wed Feb 26 14:18:12 2020

File: temp.txt

There are no significant charge clusters.

# 5) 1) From  226 to  243:  length= 18, score=23.00  * 
# 5)     226  VIGGSCAILV YVAVCIFL
# 5)    L:  2(11.1%);  A:  2(11.1%);  G:  2(11.1%);  V:  4(22.2%);
# 5)    I:  3(16.7%);  C:  2(11.1%);
# 5) temp.txt: # of segments (>=15 residues) exceeding M_0.05:  1
# 6) 1) From  226 to  245:  length= 20, score=56.00  * 
# 6)     226  VIGGSCAILV YVAVCIFLTF
# 6)    L:  2(10.0%);  A:  2(10.0%);  G:  2(10.0%);  V:  4(20.0%);
# 6)    I:  3(15.0%);  F:  2(10.0%);  C:  2(10.0%);
# 6) temp.txt: # of segments (>=15 residues) exceeding M_0.05:  1

There are no unusual spacings.

SAPS.  Version of April 11, 1996.
Date run: Wed Feb 26 14:18:12 2020

File: temp.txt

There are no significant charge clusters.


There are no unusual spacings.

SAPS.  Version of April 11, 1996.
Date run: Wed Feb 26 14:18:12 2020

File: temp.txt

Positive charge clusters (cmin = 11/30 or 15/45 or 18/60):  none

Negative charge clusters (cmin = 13/30 or 18/45 or 22/60):

 1) From   10 to   42:   EDVPDIDFDDLEDILAQLTQEELEELNGDFDPD
                         --00-0-0--0--0000000--0--000-0-0-
    quartile: 1; size: 33, +count:  0, -count: 15, 0count: 18; t-value:  4.21 *


Mixed charge clusters (cmin = 19/30 or 26/45 or 33/60):  none

(*00)  23(0,1,1); at  243- 266:   KIARALAKALESNKTLKTLNVESN


There are no unusual spacings.

SAPS.  Version of April 11, 1996.
Date run: Wed Feb 26 14:18:12 2020

File: temp.txt

There are no significant charge clusters.


There are no unusual spacings.

SAPS.  Version of April 11, 1996.
Date run: Wed Feb 26 14:18:12 2020

File: temp.txt

There are no significant charge clusters.


There are no unusual spacings.

SAPS.  Version of April 11, 1996.
Date run: Wed Feb 26 14:18:12 2020

File: temp.txt

There are no significant charge clusters.


Location (Quartile) Spacing     Rank       P-value   Interpretation

  66- 159  (3.)     G(  93)G     1 of  12   0.0038   large  1. maximal spacing
  78-  87  (2.)     D(   9)D     9 of   9   0.0096   large minimal spacing
 164- 185  (4.)     G(  21)G     2 of  12   0.9726   small  2. maximal spacing
 176- 185  (4.)     D(   9)D     8 of   9   0.0096     matching minimum


SAPS.  Version of April 11, 1996.
Date run: Wed Feb 26 14:18:12 2020

File: temp.txt

There are no significant charge clusters.


There are no unusual spacings.

SAPS.  Version of April 11, 1996.
Date run: Wed Feb 26 14:18:12 2020

File: temp.txt

There are no significant charge clusters.
  (*)  11(1,0,0); at  506- 517:   KKKEKERESKKK


Location (Quartile) Spacing     Rank       P-value   Interpretation

 105- 107  (1.)     T(   2)T    54 of  54   0.0006   large minimal spacing
 107- 109  (1.)     T(   2)T    49 of  54   0.0006     matching minimum
 268- 270  (2.)     T(   2)T    50 of  54   0.0006     matching minimum
 726- 728  (4.)     T(   2)T    51 of  54   0.0006     matching minimum
 746- 748  (4.)     T(   2)T    52 of  54   0.0006     matching minimum
 805- 807  (4.)     T(   2)T    53 of  54   0.0006     matching minimum


SAPS.  Version of April 11, 1996.
Date run: Wed Feb 26 14:18:12 2020

File: temp.txt

Positive charge clusters (cmin =  7/30 or 10/45 or 12/60):  none

Negative charge clusters (cmin = 12/30 or 16/45 or 20/60):  none

Mixed charge clusters (cmin = 15/30 or 21/45 or 26/60):

 1) From   87 to  106:   KAETKKEEKKEESEESDDDM
                         +0-0++--++--0--0---0
    quartile: 3; size: 20, +count:  5, -count: 10, 0count:  5; t-value: 11.73 *


  (*)  10(1,0,0); at   91- 101:   KKEEKKEESEE

# 3) 1) From   87 to  106:  length= 20, score=10.00  ** 
# 3)      87  KAETKKEEKK EESEESDDDM
# 3)    S:  2(10.0%);  K:  5(25.0%);  E:  7(35.0%);  D:  3(15.0%);
# 3) temp.txt: # of segments (>=20 residues) exceeding M_0.05:  1

Location (Quartile) Spacing     Rank       P-value   Interpretation

  59- 116  (3.)     L(  57)L     1 of  13   0.0054   large maximal spacing
  88- 126  (4.)     A(  38)A     1 of  21   0.0070   large maximal spacing


SAPS.  Version of April 11, 1996.
Date run: Wed Feb 26 14:18:12 2020

File: temp.txt

There are no significant charge clusters.


Location (Quartile) Spacing     Rank       P-value   Interpretation

 105- 108  (2.)     I(   3)I    18 of  18   0.0094   large minimal spacing
 108- 111  (2.)     I(   3)I    16 of  18   0.0094     matching minimum
 223- 226  (4.)     I(   3)I    17 of  18   0.0094     matching minimum


SAPS.  Version of April 11, 1996.
Date run: Wed Feb 26 14:18:12 2020

File: temp.txt

There are no significant charge clusters.


Location (Quartile) Spacing     Rank       P-value   Interpretation

   3-  57  (1.)     -(  54)-     1 of  33   0.0010   large maximal spacing
 187- 211  (4.)     S(  24)S     1 of  15   0.9979   small maximal spacing


SAPS.  Version of April 11, 1996.
Date run: Wed Feb 26 14:18:12 2020

File: temp.txt

Positive charge clusters (cmin =  7/30 or  9/45 or 11/60):  none

Negative charge clusters (cmin = 10/30 or 13/45 or 16/60):

 1)*From   21 to   60:   DELHFQDFPLEEDELDTSDGQTHKFTNFPHTADSDEDISD
                         --0000-000----0-00-0000+00000000-0---00-
    quartile: 1; size: 40, +count:  1, -count: 14, 0count: 25; t-value:  4.40 *


Mixed charge clusters (cmin = 13/30 or 18/45 or 22/60):

 1)*From    4 to   69:   see sequence above
                         see sequence above
    quartile: 1; size: 66, +count:  8, -count: 22, 0count: 36; t-value:  5.89 *


  (*)   7(1,0,0); at   15-  22:   EEKKSKDE
  (0)  60(2,0,0); at  184- 245:   see sequence file: temp.txt

# 5) 1) From  196 to  239:  length= 44, score=30.00  * 
# 5)     196  IICVYGYSLA IYIPISILWV IQVNWLQWIL VIIGAVLSGS VLII
# 5)    L:  6(13.6%);  V:  6(13.6%);  I: 12(27.3%);
# 5) 2) From  252 to  273:  length= 22, score=28.00  * 
# 5)     252  VALTILAVIF IFHAALAIGF VV
# 5)    L:  3(13.6%);  A:  5(22.7%);  V:  4(18.2%);  I:  4(18.2%);
# 5)    F:  3(13.6%);
# 5) temp.txt: # of segments (>=15 residues) exceeding M_0.05:  2
# 6) 1) From  196 to  276:  length= 81, score=86.00  **
# 6)    (pocket at  246 to  251:   length=  6, score=-76.00)
# 6)    (pocket at  217 to  223:   length=  7, score=-22.00) 
# 6)     196  IICVYGYSLA IYIPISILWV I |QVNWLQW| IL VIIGAVLSGS VLIITFWPAV 
# 6)     246   |KDDTKH| VALT ILAVIFIFHA ALAIGFVVSF L
# 6)    L: 10(12.3%);  V: 11(13.6%);  I: 16(19.8%);
# 6) temp.txt: # of segments (>=15 residues) exceeding M_0.05:  1

Location (Quartile) Spacing     Rank       P-value   Interpretation

 117- 152  (2.)     *(  35)*     2 of  50   0.0001   large  2. maximal spacing
 154- 247  (3.)     D(  93)D     1 of  20   0.0058   large maximal spacing
 195- 246  (4.)     *(  51)*     1 of  50   0.0007   large  1. maximal spacing


SAPS.  Version of April 11, 1996.
Date run: Wed Feb 26 14:18:12 2020

File: temp.txt

There are no significant charge clusters.


There are no unusual spacings.

SAPS.  Version of April 11, 1996.
Date run: Wed Feb 26 14:18:12 2020

File: temp.txt

There are no significant charge clusters.


Location (Quartile) Spacing     Rank       P-value   Interpretation

 376- 574  (4.)     G( 198)G     1 of  19   0.0080   large maximal spacing


SAPS.  Version of April 11, 1996.
Date run: Wed Feb 26 14:18:12 2020

File: temp.txt

There are no significant charge clusters.


There are no unusual spacings.

SAPS.  Version of April 11, 1996.
Date run: Wed Feb 26 14:18:12 2020

File: temp.txt

There are no significant charge clusters.


Location (Quartile) Spacing     Rank       P-value   Interpretation

   0-   4  (1.)     H(   4)H    12 of  12   0.0012   large minimal spacing
   4-   8  (1.)     H(   4)H     8 of  12   0.0012     matching minimum
   8-  12  (1.)     H(   4)H     9 of  12   0.0012     matching minimum
  55-  59  (3.)     H(   4)H    10 of  12   0.0012     matching minimum
  88-  92  (4.)     H(   4)H    11 of  12   0.0012     matching minimum
  94- 100  (4.)     V(   6)V    10 of  10   0.0005   large minimal spacing
 100- 106  (4.)     V(   6)V     9 of  10   0.0005     matching minimum


SAPS.  Version of April 11, 1996.
Date run: Wed Feb 26 14:18:12 2020

File: temp.txt

There are no significant charge clusters.


Location (Quartile) Spacing     Rank       P-value   Interpretation

   0-   2  (1.)     Y(   2)Y    41 of  41   0.0000   large minimal spacing
   2-   4  (1.)     Y(   2)Y    36 of  41   0.0000     matching minimum
  14-  16  (1.)     Y(   2)Y    37 of  41   0.0000     matching minimum
  23-  57  (1.)     R(  34)R     1 of   9   0.9913   small maximal spacing
  27-  39  (1.)     H(  12)H     1 of  28   1.0000   small  1. maximal spacing
  36-  38  (1.)     Y(   2)Y    38 of  41   0.0000     matching minimum
  48-  50  (2.)     Y(   2)Y    39 of  41   0.0000     matching minimum
  57-  67  (2.)     R(  10)R     9 of   9   0.0068   large minimal spacing
  78-  90  (2.)     -(  12)-     2 of  18   1.0000   small  2. maximal spacing
  78-  90  (2.)     D(  12)D     2 of  18   1.0000   small  2. maximal spacing
  80-  82  (2.)     Y(   2)Y    40 of  41   0.0000     matching minimum
  89-  99  (2.)     R(  10)R     8 of   9   0.0068     matching minimum
 163- 174  (4.)     H(  11)H     2 of  28   0.9996   small  2. maximal spacing
 170- 178  (4.)     -(   8)-    18 of  18   0.0000   large minimal spacing
 170- 178  (4.)     D(   8)D    18 of  18   0.0000   large minimal spacing
 173- 182  (4.)     Y(   9)Y     1 of  41   0.9999   small  1. maximal spacing
 174- 177  (4.)     H(   3)H    28 of  28   0.0000   large minimal spacing
 178- 195  (4.)     -(  17)-     1 of  18   0.9999   small  1. maximal spacing
 178- 195  (4.)     D(  17)D     1 of  18   0.9999   small  1. maximal spacing
 182- 190  (4.)     Y(   8)Y     2 of  41   0.9999   small  2. maximal spacing
 183- 186  (4.)     H(   3)H    27 of  28   0.0000     matching minimum


SAPS.  Version of April 11, 1996.
Date run: Wed Feb 26 14:18:12 2020

File: temp.txt

Positive charge clusters (cmin =  8/30 or 11/45 or 13/60):  none

Negative charge clusters (cmin = 11/30 or 15/45 or 18/60):

 1)*From  439 to  478:   EGMEEGEFSEAREDLAALEKDYEEVGVDSVEGEGEEEGEE
                         -00--0-00-0+--0000-+-0--000-00-0-0---0--
    quartile: 4; size: 40, +count:  2, -count: 19, 0count: 19; t-value:  5.42 *


Mixed charge clusters (cmin = 15/30 or 20/45 or 25/60):

 1)*From  418 to  478:   see sequence above
                         see sequence above
    quartile: 4; size: 61, +count:  6, -count: 21, 0count: 34; t-value:  4.27 *


# 2) 1) From  442 to  478:  length= 37, score=15.00  **
# 2)    (pocket at  453 to  456:   length=  4, score=-4.00) 
# 2)     442  EEGEFSEARE D |LAAL| EKDYE EVGVDSVEGE GEEEGEE
# 2)    G:  5(13.5%);  E: 15(40.5%);
# 2) temp.txt: # of segments (>=20 residues) exceeding M_0.05:  1

There are no unusual spacings.

SAPS.  Version of April 11, 1996.
Date run: Wed Feb 26 14:18:12 2020

File: temp.txt

There are no significant charge clusters.


Location (Quartile) Spacing     Rank       P-value   Interpretation

  17-  20  (1.)     L(   3)L    15 of  15   0.0079   large minimal spacing
  48-  51  (2.)     L(   3)L    13 of  15   0.0079     matching minimum
  51-  54  (2.)     L(   3)L    14 of  15   0.0079     matching minimum


SAPS.  Version of April 11, 1996.
Date run: Wed Feb 26 14:18:12 2020

File: temp.txt

There are no significant charge clusters.


There are no unusual spacings.

SAPS.  Version of April 11, 1996.
Date run: Wed Feb 26 14:18:12 2020

File: temp.txt

There are no significant charge clusters.


Location (Quartile) Spacing     Rank       P-value   Interpretation

   5- 201  (2.)     C( 196)C     1 of   5   0.0050   large  1. maximal spacing
  73- 169  (3.)     I(  96)I     1 of  15   0.0090   large maximal spacing
 220- 241  (4.)     C(  21)C     2 of   5   0.9928   small  2. maximal spacing


SAPS.  Version of April 11, 1996.
Date run: Wed Feb 26 14:18:12 2020

File: temp.txt

There are no significant charge clusters.


Not evaluated (sequence length < 100 aa, too short).

SAPS.  Version of April 11, 1996.
Date run: Wed Feb 26 14:18:13 2020

File: temp.txt

There are no significant charge clusters.

2. Long amino acid multiplets (>= 5; Letter/Length/Position):
    K/5/365

1. Long charge multiplets (>= 5; Letter/Length/Position):
    +/5/365


Location (Quartile) Spacing     Rank       P-value   Interpretation

  16-  19  (1.)     G(   3)G    30 of  30   0.0050   large minimal spacing
  52-  55  (1.)     G(   3)G    26 of  30   0.0050     matching minimum
  71-  74  (1.)     G(   3)G    27 of  30   0.0050     matching minimum
 296- 299  (3.)     G(   3)G    28 of  30   0.0050     matching minimum
 388- 391  (3.)     G(   3)G    29 of  30   0.0050     matching minimum


SAPS.  Version of April 11, 1996.
Date run: Wed Feb 26 14:18:13 2020

File: temp.txt

There are no significant charge clusters.
(*00)  36(2,2,1); at  145- 184:   KLFSELIDNGDGTKVSSKTLPFIKHVLYTEVNRSIGFKWT

# 6) 1) From   94 to  109:  length= 16, score=55.00  * 
# 6)      94  GFIVFFGTIL AGCVIL
# 6)    L:  2(12.5%);  G:  3(18.8%);  V:  2(12.5%);  I:  3(18.8%);
# 6)    F:  3(18.8%);
# 6) temp.txt: # of segments (>=15 residues) exceeding M_0.05:  1

Location (Quartile) Spacing     Rank       P-value   Interpretation

 127- 129  (1.)     K(   2)K    39 of  39   0.0034   large minimal spacing
 313- 315  (3.)     K(   2)K    37 of  39   0.0034     matching minimum
 405- 407  (3.)     K(   2)K    38 of  39   0.0034     matching minimum


SAPS.  Version of April 11, 1996.
Date run: Wed Feb 26 14:18:13 2020

File: temp.txt

There are no significant charge clusters.

2. Long amino acid altplets (>= 8; Letters/Length/Position):
    AG/13/114


Location (Quartile) Spacing     Rank       P-value   Interpretation

  13-  65  (2.)     A(  52)A     1 of  18   0.0035   large maximal spacing
  54-  70  (2.)     L(  16)L     2 of  13   0.9535   small  2. maximal spacing
  78- 141  (4.)     L(  63)L     1 of  13   0.0066   large  1. maximal spacing


SAPS.  Version of April 11, 1996.
Date run: Wed Feb 26 14:18:13 2020

File: temp.txt

Positive charge clusters (cmin =  7/30 or  9/45 or 11/60):  none

Negative charge clusters:  not evaluated (frequency of - < 5%, too low)

Mixed charge clusters (cmin =  9/30 or 12/45 or 14/60):

 1) From   11 to   36:   KLHDLMRKPRNSTCCSHSLVGFREDK
                         +00-00++0+000000000000+--+
    quartile: 1; size: 26, +count:  6, -count:  3, 0count: 17; t-value:  4.37 *


Location (Quartile) Spacing     Rank       P-value   Interpretation

   0-  67  (1.)     A(  67)A     1 of  18   0.0008   large  1. maximal spacing
  20-  33  (1.)     R(  13)R     2 of   6   0.9971   small  2. maximal spacing
  33- 159  (3.)     R( 126)R     1 of   6   0.0016   large  1. maximal spacing
  42-  89  (2.)     G(  47)G     1 of  26   0.0015   large maximal spacing
  50-  66  (2.)     L(  16)L     2 of  12   0.9921   small  2. maximal spacing
  74- 159  (3.)     L(  85)L     1 of  12   0.0016   large  1. maximal spacing
 132- 146  (4.)     A(  14)A     2 of  18   0.9830   small  2. maximal spacing


SAPS.  Version of April 11, 1996.
Date run: Wed Feb 26 14:18:13 2020

File: temp.txt

There are no significant charge clusters.
(*00)  45(1,4,1); at   30-  79:   see sequence file: temp.txt


There are no unusual spacings.

SAPS.  Version of April 11, 1996.
Date run: Wed Feb 26 14:18:13 2020

File: temp.txt

Positive charge clusters (cmin = 12/30 or 17/45 or 20/60):  none

Negative charge clusters (cmin = 12/30 or 16/45 or 19/60):  none

Mixed charge clusters (cmin = 19/30 or 26/45 or 32/60):

 1) From  284 to  315:   EKEKARDLLRKEMNLEKKRGFDRKETYQKRSE
                         -+-+0+-00++-000-+++00-++-000++0-
    quartile: 2; size: 32, +count: 12, -count:  8, 0count: 12; t-value:  3.93


There are no unusual spacings.

SAPS.  Version of April 11, 1996.
Date run: Wed Feb 26 14:18:13 2020

File: temp.txt

Positive charge clusters (cmin = 10/30 or 13/45 or 16/60):  none

Negative charge clusters (cmin = 15/30 or 20/45 or 25/60):

 1) From  325 to  364:   DTGDEYEISCDDESVYTTDPLDYDDDDSDDNLLTLEEQEE
                         -00--0-000---00000-00-0----0--00000--0--
    quartile: 3; size: 40, +count:  0, -count: 19, 0count: 21; t-value:  4.09 *


Mixed charge clusters (cmin = 19/30 or 26/45 or 33/60):  none

  (0)  35(2,0,0); at  102- 138:   NFPGAGTNVSTGLEPSPRSGSQNPTLINGVIPTSNSS

# 2) 1) From  328 to  364:  length= 37, score=17.00  *
# 2)    (pocket at  355 to  359:   length=  5, score=-5.00)
# 2)    (pocket at  338 to  342:   length=  5, score=-5.00) 
# 2)     328  DEYEISCDDE  |SVYTT| DPLDY DDDDSDD |NLL TL| EEQEE
# 2)    L:  4(10.8%);  E:  7(18.9%);  D: 11(29.7%);
# 2) temp.txt: # of segments (>=20 residues) exceeding M_0.05:  1

Location (Quartile) Spacing     Rank       P-value   Interpretation

   2- 175  (1.)     K( 173)K     1 of  22   0.0004   large maximal spacing


SAPS.  Version of April 11, 1996.
Date run: Wed Feb 26 14:18:13 2020

File: temp.txt

Positive charge clusters (cmin =  7/30 or  9/45 or 11/60):  none

Negative charge clusters (cmin =  8/30 or 10/45 or 12/60):  none

Mixed charge clusters (cmin = 12/30 or 15/45 or 19/60):

 1) From  160 to  197:   KGTSDKLHDNEKTFDVKDNEQSTEVTDDEATHYKRICK
                         +000-+00-0-+00-0+-0-000-00---0000++00+
    quartile: 2; size: 38, +count:  7, -count: 10, 0count: 21; t-value:  5.33 *


 2) From  283 to  302:   EDKKERGRRVKQVIRDQYDA
                         --++-+0++0+000+-00-0
    quartile: 3; size: 20, +count:  7, -count:  5, 0count:  8; t-value:  9.49 *


 3) From  363 to  393:   EKPAIFCWGTDEDEKPKPTRALLTWKDAHEK
                         -+00000000----+0+00+00000+-00-+
    quartile: 3; size: 31, +count:  6, -count:  7, 0count: 18; t-value:  4.37 *


  (*)   8(1,0,0); at  283- 291:   EDKKERGRR
  (0)  80(2,0,0); at  427- 508:   see sequence file: temp.txt


Location (Quartile) Spacing     Rank       P-value   Interpretation

 122- 160  (2.)     *(  38)*     2 of  82   0.0093   large  2. maximal spacing
 148- 245  (2.)     M(  97)M     2 of  21   0.0366   large  2. maximal spacing
 247- 436  (3.)     M( 189)M     1 of  21   0.0049   large  1. maximal spacing
 449- 509  (4.)     *(  60)*     1 of  82   0.0041   large  1. maximal spacing


SAPS.  Version of April 11, 1996.
Date run: Wed Feb 26 14:18:13 2020

File: temp.txt

There are no significant charge clusters.


Location (Quartile) Spacing     Rank       P-value   Interpretation

  45-  58  (2.)     E(  13)E     7 of   7   0.0078   large minimal spacing


SAPS.  Version of April 11, 1996.
Date run: Wed Feb 26 14:18:13 2020

File: temp.txt

There are no significant charge clusters.
  (0)  32(1,0,0); at    2-  34:   TAMLRLLLLFTTISCVSGVYYSLWYSLYGCNPP

# 4) 1) From    7 to   34:  length= 28, score=28.00  ** 
# 4)       7  LLLLFTTISC VSGVYYSLWY SLYGCNPP
# 4)    L:  6(21.4%);  S:  4(14.3%);  Y:  4(14.3%);
# 4) temp.txt: # of segments (>=20 residues) exceeding M_0.05:  1

Location (Quartile) Spacing     Rank       P-value   Interpretation

   6-  35  (1.)     *(  29)*     1 of  50   0.0016   large  1. maximal spacing
  38-  40  (1.)     +(   2)+    24 of  24   0.0007   large minimal spacing
  87-  89  (2.)     +(   2)+    18 of  24   0.0007     matching minimum
 106- 108  (3.)     +(   2)+    19 of  24   0.0007     matching minimum
 130- 132  (3.)     +(   2)+    20 of  24   0.0007     matching minimum
 136- 138  (4.)     +(   2)+    21 of  24   0.0007     matching minimum
 147- 149  (4.)     +(   2)+    22 of  24   0.0007     matching minimum
 156- 158  (4.)     +(   2)+    23 of  24   0.0007     matching minimum
 158- 179  (4.)     *(  21)*     2 of  50   0.0002   large  2. maximal spacing


SAPS.  Version of April 11, 1996.
Date run: Wed Feb 26 14:18:13 2020

File: temp.txt

There are no significant charge clusters.


Location (Quartile) Spacing     Rank       P-value   Interpretation

   1- 247  (2.)     M( 246)M     1 of   5   0.0000   large  1. maximal spacing
 192- 223  (4.)     D(  31)D     1 of  16   0.9918   small maximal spacing
 247- 255  (4.)     M(   8)M     2 of   5   0.9999   small  2. maximal spacing


SAPS.  Version of April 11, 1996.
Date run: Wed Feb 26 14:18:13 2020

File: temp.txt

There are no significant charge clusters.


Location (Quartile) Spacing     Rank       P-value   Interpretation

  44-  72  (1.)     A(  28)A     2 of  13   0.9824   small  2. maximal spacing
 138- 263  (4.)     A( 125)A     1 of  13   0.0043   large  1. maximal spacing


SAPS.  Version of April 11, 1996.
Date run: Wed Feb 26 14:18:13 2020

File: temp.txt

There are no significant charge clusters.
(*00)  27(1,0,1); at   48-  75:   GWDNLRNVEVSRVVEFNYSECQLTNDGL

# 5) 1) From  628 to  650:  length= 23, score=33.00  ** 
# 5)     628  AAVIAIFVTI IVLVLLGCIV YFY
# 5)    L:  3(13.0%);  A:  3(13.0%);  V:  5(21.7%);  I:  5(21.7%);
# 5) temp.txt: # of segments (>=15 residues) exceeding M_0.05:  1
# 6) 1) From  628 to  649:  length= 22, score=79.00  ** 
# 6)     628  AAVIAIFVTI IVLVLLGCIV YF
# 6)    L:  3(13.6%);  A:  3(13.6%);  V:  5(22.7%);  I:  5(22.7%);
# 6) temp.txt: # of segments (>=15 residues) exceeding M_0.05:  1

Location (Quartile) Spacing     Rank       P-value   Interpretation

  18-  20  (1.)     T(   2)T    41 of  41   0.0056   large minimal spacing
  68- 348  (2.)     C( 280)C     1 of  21   0.0004   large maximal spacing
 101- 103  (1.)     T(   2)T    38 of  41   0.0056     matching minimum
 255- 257  (2.)     T(   2)T    39 of  41   0.0056     matching minimum
 572- 574  (4.)     T(   2)T    40 of  41   0.0056     matching minimum


SAPS.  Version of April 11, 1996.
Date run: Wed Feb 26 14:18:13 2020

File: temp.txt

There are no significant charge clusters.
(*00)  24(2,0,0); at  420- 445:   CIEFSRIREAAALFRLLKSLDSNDPP


There are no unusual spacings.

SAPS.  Version of April 11, 1996.
Date run: Wed Feb 26 14:18:13 2020

File: temp.txt

There are no significant charge clusters.


Location (Quartile) Spacing     Rank       P-value   Interpretation

 156- 175  (2.)     +(  19)+     2 of  50   0.9744   small  2. maximal spacing
 229- 385  (4.)     F( 156)F     1 of  19   0.0018   large maximal spacing
 290- 309  (4.)     +(  19)+     1 of  50   0.9983   small  1. maximal spacing


SAPS.  Version of April 11, 1996.
Date run: Wed Feb 26 14:18:13 2020

File: temp.txt

There are no significant charge clusters.


There are no unusual spacings.

SAPS.  Version of April 11, 1996.
Date run: Wed Feb 26 14:18:13 2020

File: temp.txt

There are no significant charge clusters.

# 4) 1) From   90 to  116:  length= 27, score=27.00  * 
# 4)      90  ILTFPIPTLA ALNGHSFAGG YLLALCH
# 4)    L:  6(22.2%);  A:  4(14.8%);  G:  3(11.1%);
# 4) temp.txt: # of segments (>=20 residues) exceeding M_0.05:  1

There are no unusual spacings.

SAPS.  Version of April 11, 1996.
Date run: Wed Feb 26 14:18:13 2020

File: temp.txt

There are no significant charge clusters.
  (-)   8(1,0,0); at  338- 346:   EEEEEAEEE

2. Long amino acid multiplets (>= 5; Letter/Length/Position):
    E/5/338

1. Long charge multiplets (>= 5; Letter/Length/Position):
    -/5/338


There are no unusual spacings.

SAPS.  Version of April 11, 1996.
Date run: Wed Feb 26 14:18:13 2020

File: temp.txt

Positive charge clusters (cmin = 15/30 or 20/45 or 25/60):  none

Negative charge clusters (cmin = 15/30 or 21/45 or 26/60):  none

Mixed charge clusters (cmin = 23/30 or 32/45 or 41/60):

 1) From  151 to  302:   see sequence above
                         see sequence above
    quartile: 2; size: 152, +count: 54, -count: 59, 0count: 39; t-value:  7.81 *


(-00)  14(0,0,0); at   59-  72:   ATENCDMSELFDLL
  (*)  15(1,0,0); at  190- 205:   RDEERKKKELEKEREE
  (*)  19(2,0,0); at  200- 220:   EKEREEQERRRKQKEEEEKEK
  (*)  20(2,0,0); at  213- 234:   KEEEEKEKQEEEERRRKAEEEE
  (0)  22(0,0,0); at  431- 452:   SYQNPPAIVHTVMTATFLALGH

# 4) 1) From  431 to  452:  length= 22, score=22.00  ** 
# 4)     431  SYQNPPAIVH TVMTATFLAL GH
# 4)    A:  3(13.6%);  T:  3(13.6%);
# 4) temp.txt: # of segments (>=20 residues) exceeding M_0.05:  1

Location (Quartile) Spacing     Rank       P-value   Interpretation

 134- 310  (2.)     S( 176)S     1 of  23   0.0029   large  1. maximal spacing
 137- 336  (2.)     T( 199)T     1 of  18   0.0057   large maximal spacing
 143- 321  (2.)     V( 178)V     1 of  29   0.0002   large maximal spacing
 149- 435  (3.)     P( 286)P     1 of  10   0.0095   large maximal spacing
 430- 453  (4.)     *(  23)*     1 of 231   0.0004   large  1. maximal spacing
 431- 474  (4.)     S(  43)S     2 of  23   0.9814   small  2. maximal spacing
 509- 526  (4.)     *(  17)*     2 of 231   0.0001   large  2. maximal spacing


SAPS.  Version of April 11, 1996.
Date run: Wed Feb 26 14:18:13 2020

File: temp.txt

There are no significant charge clusters.


Location (Quartile) Spacing     Rank       P-value   Interpretation

 177- 385  (2.)     Q( 208)Q     1 of  23   0.0028   large maximal spacing


SAPS.  Version of April 11, 1996.
Date run: Wed Feb 26 14:18:13 2020

File: temp.txt

There are no significant charge clusters.

# 4) 1) From    9 to   38:  length= 30, score=30.00  * 
# 4)       9  TFVVISVISF TLHLLNHYSL GVLGLLLNFA
# 4)    L:  8(26.7%);  S:  3(10.0%);  V:  4(13.3%);  F:  3(10.0%);
# 4) temp.txt: # of segments (>=20 residues) exceeding M_0.05:  1

Location (Quartile) Spacing     Rank       P-value   Interpretation

   8-  39  (1.)     *(  31)*     1 of 108   0.0079   large maximal spacing
  14-  17  (1.)     S(   3)S    25 of  25   0.0089   large minimal spacing
 111- 114  (2.)     S(   3)S    22 of  25   0.0089     matching minimum
 184- 187  (2.)     S(   3)S    23 of  25   0.0089     matching minimum
 282- 285  (3.)     S(   3)S    24 of  25   0.0089     matching minimum


SAPS.  Version of April 11, 1996.
Date run: Wed Feb 26 14:18:13 2020

File: temp.txt

There are no significant charge clusters.


Location (Quartile) Spacing     Rank       P-value   Interpretation

 282- 362  (4.)     +(  80)+     1 of  38   0.0057   large maximal spacing


SAPS.  Version of April 11, 1996.
Date run: Wed Feb 26 14:18:13 2020

File: temp.txt

There are no significant charge clusters.
(*00)  49(1,3,4); at  156- 208:   see sequence file: temp.txt


Location (Quartile) Spacing     Rank       P-value   Interpretation

 202- 206  (3.)     K(   4)K    21 of  21   0.0010   large minimal spacing
 283- 287  (4.)     K(   4)K    20 of  21   0.0010     matching minimum


SAPS.  Version of April 11, 1996.
Date run: Wed Feb 26 14:18:13 2020

File: temp.txt

There are no significant charge clusters.


Location (Quartile) Spacing     Rank       P-value   Interpretation

 211- 323  (3.)     N( 112)N     1 of  26   0.0049   large maximal spacing


SAPS.  Version of April 11, 1996.
Date run: Wed Feb 26 14:18:13 2020

File: temp.txt

Positive charge clusters (cmin = 10/30 or 13/45 or 16/60):  none

Negative charge clusters (cmin = 15/30 or 20/45 or 25/60):

 1) From  210 to  272:   see sequence above
                         see sequence above
    quartile: 2; size: 63, +count:  0, -count: 38, 0count: 25; t-value:  7.71 *


Mixed charge clusters (cmin = 19/30 or 27/45 or 33/60):  none

  (-)  15(1,0,0); at  252- 267:   EEDTEEDEEDDDEEED

# 2) 1) From  210 to  272:  length= 63, score=51.00  ** 
# 2)     210  EDLENESEEE NAQNHYTEEN ADEADVNEAN EDYVEEYVEE DAEEDTEEDE 
# 2)     260  EDDDEEEDIE VED
# 2)    E: 26(41.3%);  D: 12(19.0%);
# 2) temp.txt: # of segments (>=20 residues) exceeding M_0.05:  1
# 3) 1) From  248 to  275:  length= 28, score=18.00  ** 
# 3)     248  EEDAEEDTEE DEEDDDEEED IEVEDNRR
# 3)    E: 13(46.4%);  D:  8(28.6%);
# 3) temp.txt: # of segments (>=20 residues) exceeding M_0.05:  1
# 6) 1) From    9 to   24:  length= 16, score=46.00  * 
# 6)       9  IVWILLLLQL LAAFSV
# 6)    L:  6(37.5%);  A:  2(12.5%);  V:  2(12.5%);  I:  2(12.5%);
# 6) temp.txt: # of segments (>=15 residues) exceeding M_0.05:  1
1. Long charge multiplets (>= 5; Letter/Length/Position):
    -/12/256


Location (Quartile) Spacing     Rank       P-value   Interpretation

 149- 294  (2.)     F( 145)F     1 of  28   0.0096   large maximal spacing
 207- 322  (2.)     K( 115)K     1 of  40   0.0052   large  1. maximal spacing
 212- 306  (2.)     L(  94)L     1 of  48   0.0080   large  1. maximal spacing
 438- 470  (4.)     K(  32)K     2 of  40   0.9868   small  2. maximal spacing
 484- 545  (4.)     L(  61)L     2 of  48   0.0098   large  2. maximal spacing


SAPS.  Version of April 11, 1996.
Date run: Wed Feb 26 14:18:13 2020

File: temp.txt

Positive charge clusters (cmin =  7/30 or  9/45 or 11/60):  none

Negative charge clusters (cmin =  6/30 or  8/45 or 10/60):  none

Mixed charge clusters (cmin = 10/30 or 14/45 or 17/60):

 1) From    5 to   43:   KSKDQDSLETEKLLGDQSYTSSRRSSISELSNPNERVIR
                         +0+-0-00-0-+000-000000++0000-00000-+00+
    quartile: 1; size: 39, +count:  7, -count:  7, 0count: 25; t-value:  4.56 *


 2) From  157 to  188:   RILRAVEVLRAENVDVLEFSDVCKFYFGKVGE
                         +00+00-00+0-00-00-00-00+0000+00-
    quartile: 2; size: 32, +count:  5, -count:  6, 0count: 21; t-value:  3.86


(-00)  13(0,0,0); at  167- 179:   AENVDVLEFSDVC
(*00)  36(0,0,2); at  155- 190:   SYRILRAVEVLRAENVDVLEFSDVCKFYFGKVGEIT

# 5) 1) From  431 to  559:  length=129, score=51.00  **
# 5)    (pocket at  521 to  536:   length= 16, score=-25.00)
# 5)    (pocket at  456 to  473:   length= 18, score=-22.00) 
# 5)     431  VMAFVARIGL FFQMVCVFPL LVFIL |RVQFM HSVFGSVWPS IKH| VLILNVI 
# 5)     481  LLGICVVFAI FLPHIGRIIG FVGAFCGFSY AICLPCMVYI  |KSCYLNHGGL 
# 5)     531  TLSWPK| VVFH GFLIFLGIIN FIAQFVIIG
# 5)    L: 15(11.6%);  V: 17(13.2%);  I: 18(14.0%);  F: 17(13.2%);
# 5) temp.txt: # of segments (>=15 residues) exceeding M_0.05:  1
# 6) 1) From  431 to  559:  length=129, score=128.00  **
# 6)    (pocket at  521 to  536:   length= 16, score=-46.00)
# 6)    (pocket at  456 to  473:   length= 18, score=-37.00) 
# 6)     431  VMAFVARIGL FFQMVCVFPL LVFIL |RVQFM HSVFGSVWPS IKH| VLILNVI 
# 6)     481  LLGICVVFAI FLPHIGRIIG FVGAFCGFSY AICLPCMVYI  |KSCYLNHGGL 
# 6)     531  TLSWPK| VVFH GFLIFLGIIN FIAQFVIIG
# 6)    L: 15(11.6%);  V: 17(13.2%);  I: 18(14.0%);  F: 17(13.2%);
# 6) temp.txt: # of segments (>=15 residues) exceeding M_0.05:  1

Location (Quartile) Spacing     Rank       P-value   Interpretation

   0- 100  (1.)     F( 100)F     1 of  44   0.0067   large maximal spacing
  60- 163  (1.)     -( 103)-     2 of  33   0.0001   large  2. maximal spacing
 166- 380  (2.)     R( 214)R     1 of  18   0.0045   large maximal spacing
 430- 563  (4.)     -( 133)-     1 of  33   0.0044   large  1. maximal spacing


SAPS.  Version of April 11, 1996.
Date run: Wed Feb 26 14:18:13 2020

File: temp.txt

There are no significant charge clusters.


There are no unusual spacings.

SAPS.  Version of April 11, 1996.
Date run: Wed Feb 26 14:18:13 2020

File: temp.txt

Positive charge clusters (cmin =  9/30 or 12/45 or 15/60):  none

Negative charge clusters (cmin = 11/30 or 14/45 or 17/60):  none

Mixed charge clusters (cmin = 15/30 or 21/45 or 26/60):

 1) From  113 to  147:   EWSRKREGTQEEYDRIDCLPDANKYTDERTECTRR
                         -00+++-000--0-+0-000-00+00--+0-00++
    quartile: 1; size: 35, +count:  8, -count: 10, 0count: 17; t-value:  4.63 *


There are no unusual spacings.

SAPS.  Version of April 11, 1996.
Date run: Wed Feb 26 14:18:13 2020

File: temp.txt

There are no significant charge clusters.


Location (Quartile) Spacing     Rank       P-value   Interpretation

 103- 105  (1.)     F(   2)F    36 of  36   0.0076   large minimal spacing
 115- 117  (1.)     F(   2)F    33 of  36   0.0076     matching minimum
 308- 310  (3.)     F(   2)F    34 of  36   0.0076     matching minimum
 352- 354  (3.)     F(   2)F    35 of  36   0.0076     matching minimum


SAPS.  Version of April 11, 1996.
Date run: Wed Feb 26 14:18:13 2020

File: temp.txt

There are no significant charge clusters.


There are no unusual spacings.

SAPS.  Version of April 11, 1996.
Date run: Wed Feb 26 14:18:13 2020

File: temp.txt

Positive charge clusters (cmin =  8/30 or 10/45 or 13/60):  none

Negative charge clusters (cmin =  7/30 or 10/45 or 12/60):  none

Mixed charge clusters (cmin = 12/30 or 16/45 or 20/60):

 1) From  151 to  179:   KGGDFCYDIKRDRRKLFDYFIAGVDASGK
                         +00-000-0++-+++00-000000-000+
    quartile: 3; size: 29, +count:  7, -count:  5, 0count: 17; t-value:  3.97


There are no unusual spacings.

SAPS.  Version of April 11, 1996.
Date run: Wed Feb 26 14:18:13 2020

File: temp.txt

Positive charge clusters (cmin =  9/30 or 13/45 or 15/60):  none

Negative charge clusters (cmin =  7/30 or 10/45 or 12/60):  none

Mixed charge clusters (cmin = 13/30 or 18/45 or 22/60):

 1) From  148 to  176:   ENAIREVSKETIHNLDLIPFEKRKKITEK
                         -000+-00+-00000-0000-++++00-+
    quartile: 3; size: 29, +count:  7, -count:  6, 0count: 16; t-value:  3.77


# 5) 1) From   77 to  124:  length= 48, score=29.00  *
# 5)    (pocket at   99 to  102:   length=  4, score=-14.00) 
# 5)      77  CAFWYLLIIY PFVTIGTGMY YG |NKVN| IINA VILCLMLMYH LVSIFIII
# 5)    L:  6(12.5%);  I: 10(20.8%);  Y:  5(10.4%);
# 5) temp.txt: # of segments (>=15 residues) exceeding M_0.05:  1
# 6) 1) From   74 to  124:  length= 51, score=65.00  *
# 6)    (pocket at   99 to  102:   length=  4, score=-31.00) 
# 6)      74  VISCAFWYLL IIYPFVTIGT GMYYG |NKVN| I INAVILCLML MYHLVSIFII 
# 6)     124  I
# 6)    L:  6(11.8%);  I: 11(21.6%);
# 6) temp.txt: # of segments (>=15 residues) exceeding M_0.05:  1

Location (Quartile) Spacing     Rank       P-value   Interpretation

  63-  87  (2.)     P(  24)P     6 of   6   0.0084   large minimal spacing
 193- 197  (4.)     S(   4)S    16 of  16   0.0083   large minimal spacing
 231- 235  (4.)     S(   4)S    15 of  16   0.0083     matching minimum


SAPS.  Version of April 11, 1996.
Date run: Wed Feb 26 14:18:13 2020

File: temp.txt

There are no significant charge clusters.

# 6) 1) From    7 to   21:  length= 15, score=47.00  ** 
# 6)       7  LLIFTSILVF IISVS
# 6)    L:  3(20.0%);  S:  3(20.0%);  V:  2(13.3%);  I:  4(26.7%);
# 6)    F:  2(13.3%);
# 6) temp.txt: # of segments (>=15 residues) exceeding M_0.05:  1

Location (Quartile) Spacing     Rank       P-value   Interpretation

   0-  29  (1.)     Y(  29)Y     2 of  10   0.9750   small  2. maximal spacing
  18- 172  (2.)     I( 154)I     1 of  11   0.0002   large  1. maximal spacing
  27-  31  (1.)     C(   4)C    23 of  23   0.0000   large minimal spacing
  59-  63  (2.)     C(   4)C    19 of  23   0.0000     matching minimum
  60- 198  (3.)     Y( 138)Y     1 of  10   0.0033   large  1. maximal spacing
  78-  82  (2.)     C(   4)C    20 of  23   0.0000     matching minimum
 142- 146  (3.)     C(   4)C    21 of  23   0.0000     matching minimum
 188- 192  (4.)     C(   4)C    22 of  23   0.0000     matching minimum
 204- 230  (4.)     I(  26)I     2 of  11   0.9883   small  2. maximal spacing


SAPS.  Version of April 11, 1996.
Date run: Wed Feb 26 14:18:13 2020

File: temp.txt

There are no significant charge clusters.


Location (Quartile) Spacing     Rank       P-value   Interpretation

  47-  49  (2.)     -(   2)-    21 of  21   0.0011   large minimal spacing
  56-  58  (2.)     -(   2)-    19 of  21   0.0011     matching minimum
  61-  63  (2.)     -(   2)-    20 of  21   0.0011     matching minimum


SAPS.  Version of April 11, 1996.
Date run: Wed Feb 26 14:18:13 2020

File: temp.txt

There are no significant charge clusters.


There are no unusual spacings.

SAPS.  Version of April 11, 1996.
Date run: Wed Feb 26 14:18:13 2020

File: temp.txt

There are no significant charge clusters.


Location (Quartile) Spacing     Rank       P-value   Interpretation

   0-   8  (1.)     N(   8)N    12 of  12   0.0000   large minimal spacing


SAPS.  Version of April 11, 1996.
Date run: Wed Feb 26 14:18:14 2020

File: temp.txt

There are no significant charge clusters.


Location (Quartile) Spacing     Rank       P-value   Interpretation

  14-  16  (1.)     I(   2)I    32 of  32   0.0050   large minimal spacing
  83-  85  (1.)     I(   2)I    29 of  32   0.0050     matching minimum
 130- 132  (2.)     I(   2)I    30 of  32   0.0050     matching minimum
 305- 307  (4.)     I(   2)I    31 of  32   0.0050     matching minimum


SAPS.  Version of April 11, 1996.
Date run: Wed Feb 26 14:18:14 2020

File: temp.txt

There are no significant charge clusters.
(*00)  17(0,1,0); at  137- 154:   ALRLGKDGLEIVKLAKQT


There are no unusual spacings.

SAPS.  Version of April 11, 1996.
Date run: Wed Feb 26 14:18:14 2020

File: temp.txt

Positive charge clusters (cmin = 11/30 or 15/45 or 19/60):  none

Negative charge clusters (cmin = 16/30 or 21/45 or 27/60):

 1) From  174 to  256:   see sequence above
                         see sequence above
    quartile: 2; size: 83, +count:  0, -count: 55, 0count: 28; t-value:  9.19 *


Mixed charge clusters (cmin = 21/30 or 29/45 or 37/60):  none

 (-0)  13(0,0,0); at  129- 141:   SDAEVDTDSDGEV
  (-)   9(1,0,0); at  238- 247:   DDDSEDDDED
  (-)  14(1,0,0); at  242- 256:   EDDDEDSEEEDEEEE
  (+)   6(0,0,0); at  302- 307:   KKKKKK

# 1) 1) From  151 to  170:  length= 20, score=12.00  *
# 1)    (pocket at  159 to  163:   length=  5, score=-6.00) 
# 1)     151  KSGKKRKK |AQ EAT| KKKKQKV
# 1)    A:  2(10.0%);  K: 10(50.0%);  Q:  2(10.0%);
# 1) temp.txt: # of segments (>=20 residues) exceeding M_0.05:  1
# 2) 1) From  177 to  256:  length= 80, score=82.00  ** 
# 2)     177  DFDSDDDEDA DFTLGEEDDM YGDSDGDNDS EEDDGSDDDD DSDSDDDDSD 
# 2)     227  NDDSDNDDSD NDDDSEDDDE DSEEEDEEEE
# 2)    S: 11(13.8%);  E: 14(17.5%);  D: 40(50.0%);
# 2) temp.txt: # of segments (>=20 residues) exceeding M_0.05:  1
# 3) 1) From  154 to  257:  length=104, score=30.00  ** 
# 3)     154  KKRKKAQEAT KKKKQKVTVI DNADFDSDDD EDADFTLGEE DDMYGDSDGD 
# 3)     204  NDSEEDDGSD DDDDSDSDDD DSDNDDSDND DSDNDDDSED DDEDSEEEDE 
# 3)     254  EEEK
# 3)    S: 11(10.6%);  E: 15(14.4%);  D: 41(39.4%);
# 3) temp.txt: # of segments (>=20 residues) exceeding M_0.05:  1
2. Long amino acid multiplets (>= 5; Letter/Length/Position):
    D/5/213  K/6/302

1. Long charge multiplets (>= 5; Letter/Length/Position):
    +/5/154  -/5/181  -/5/213  -/6/242  -/8/249  +/6/302


Location (Quartile) Spacing     Rank       P-value   Interpretation

  61- 151  (1.)     K(  90)K     1 of  55   0.0001   large  1. maximal spacing
 110- 151  (2.)     +(  41)+     2 of  63   0.0023   large  2. maximal spacing
 169- 257  (2.)     +(  88)+     1 of  63   0.0000   large  1. maximal spacing
 169- 257  (2.)     K(  88)K     2 of  55   0.0000   large  2. maximal spacing
 190- 317  (3.)     L( 127)L     1 of  26   0.0046   large maximal spacing
 271- 343  (3.)     D(  72)D     1 of  65   0.0003   large  1. maximal spacing
 401- 440  (4.)     -(  39)-     1 of 106   0.0018   large maximal spacing
 401- 440  (4.)     D(  39)D     2 of  65   0.0033   large  2. maximal spacing


SAPS.  Version of April 11, 1996.
Date run: Wed Feb 26 14:18:14 2020

File: temp.txt

There are no significant charge clusters.

# 4) 1) From  451 to  555:  length=105, score=51.00  * 
# 4)     451  GVILNTGAPS AGDPFTSGGR YIPGSAPAAN GSSVGGGDPF TGAGRHIPSY 
# 4)     501  TNQSNSGIAQ PHGADPFTGS GSYRANNSTS QLNNTYYPVT IYLTLSQSNP 
# 4)     551  QQIMN
# 4)    G: 16(15.2%);  S: 14(13.3%);
# 4) temp.txt: # of segments (>=20 residues) exceeding M_0.05:  1

Location (Quartile) Spacing     Rank       P-value   Interpretation

 521- 631  (3.)     G( 110)G     1 of  69   0.0015   large maximal spacing


SAPS.  Version of April 11, 1996.
Date run: Wed Feb 26 14:18:14 2020

File: temp.txt

Positive charge clusters (cmin =  7/30 or  9/45 or 10/60):  none

Negative charge clusters (cmin =  7/30 or  9/45 or 11/60):

 1) From  280 to  307:   EERNSWNGNESCIQEQDVEPVDNYITGE
                         --+000000-0000-0-0-00-00000-
    quartile: 3; size: 28, +count:  1, -count:  8, 0count: 19; t-value:  3.93


Mixed charge clusters (cmin = 11/30 or 14/45 or 17/60):  none


# 5) 1) From  142 to  188:  length= 47, score=45.00  ** 
# 5)     142  LLIVCLLIQG FVGVGVAFLN GFILFTIMRF FIGLLNMGIG LTVFVMI
# 5)    L:  9(19.1%);  G:  7(14.9%);  V:  6(12.8%);  I:  7(14.9%);
# 5)    F:  7(14.9%);
# 5) temp.txt: # of segments (>=15 residues) exceeding M_0.05:  1
# 6) 1) From  142 to  222:  length= 81, score=118.00  **
# 6)    (pocket at  189 to  201:   length= 13, score=-48.00) 
# 6)     142  LLIVCLLIQG FVGVGVAFLN GFILFTIMRF FIGLLNMGIG LTVFVMI |TES 
# 6)     192  YQASVRTIPS|  VGIQIAWATG IMLLALFGYL I
# 6)    L: 13(16.0%);  G: 10(12.3%);  I: 12(14.8%);
# 6) temp.txt: # of segments (>=15 residues) exceeding M_0.05:  1

Location (Quartile) Spacing     Rank       P-value   Interpretation

 153- 155  (2.)     V(   2)V    35 of  35   0.0082   large minimal spacing
 155- 157  (2.)     V(   2)V    33 of  35   0.0082     matching minimum
 184- 186  (2.)     V(   2)V    34 of  35   0.0082     matching minimum


SAPS.  Version of April 11, 1996.
Date run: Wed Feb 26 14:18:14 2020

File: temp.txt

There are no significant charge clusters.

# 4) 1) From  345 to  367:  length= 23, score=23.00  * 
# 4)     345  GGSVVCTLSI PFNYPLHGSI QLV
# 4)    L:  3(13.0%);  G:  3(13.0%);  S:  3(13.0%);  V:  3(13.0%);
# 4) temp.txt: # of segments (>=20 residues) exceeding M_0.05:  1

Location (Quartile) Spacing     Rank       P-value   Interpretation

  33- 256  (2.)     P( 223)P     1 of  10   0.0061   large  1. maximal spacing
 123- 247  (2.)     T( 124)T     1 of  22   0.0075   large maximal spacing
 232- 234  (3.)     I(   2)I    30 of  30   0.0092   large minimal spacing
 240- 242  (3.)     I(   2)I    29 of  30   0.0092     matching minimum
 359- 402  (4.)     P(  43)P     2 of  10   0.9927   small  2. maximal spacing


SAPS.  Version of April 11, 1996.
Date run: Wed Feb 26 14:18:14 2020

File: temp.txt

Positive charge clusters (cmin = 12/30 or 15/45 or 19/60):  none

Negative charge clusters (cmin = 10/30 or 14/45 or 17/60):

 1) From   67 to  109:   DHPDDDFEEHIQDDGQCIDCSSSLNQSGDHGNVDYLEHDHGGD
                         -00---0--000--0000-000000000-0000-00-0-000-
    quartile: 2; size: 43, +count:  0, -count: 14, 0count: 29; t-value:  4.07 *


Mixed charge clusters (cmin = 17/30 or 23/45 or 29/60):  none


Location (Quartile) Spacing     Rank       P-value   Interpretation

   0-  16  (1.)     V(  16)V     2 of  15   0.9958   small  2. maximal spacing
  27-  99  (2.)     V(  72)V     1 of  15   0.0082   large  1. maximal spacing
  51- 164  (3.)     T( 113)T     1 of   9   0.0025   large maximal spacing
  66- 111  (2.)     +(  45)+     1 of  27   0.0077   large maximal spacing


SAPS.  Version of April 11, 1996.
Date run: Wed Feb 26 14:18:14 2020

File: temp.txt

Positive charge clusters (cmin = 12/30 or 16/45 or 20/60):  none

Negative charge clusters (cmin =  9/30 or 11/45 or 14/60):  none

Mixed charge clusters (cmin = 16/30 or 22/45 or 28/60):

 1) From  276 to  305:   RLIDLSALEADTVRWERSKKVKKKPKQDRD
                         +00-0000-0-00+0-+0++0+++0+0-+-
    quartile: 4; size: 30, +count: 10, -count:  6, 0count: 14; t-value:  3.67


2. Long amino acid multiplets (>= 5; Letter/Length/Position):
    S/5/67


Location (Quartile) Spacing     Rank       P-value   Interpretation

  79- 201  (2.)     A( 122)A     1 of  15   0.0099   large maximal spacing


SAPS.  Version of April 11, 1996.
Date run: Wed Feb 26 14:18:14 2020

File: temp.txt

There are no significant charge clusters.


Location (Quartile) Spacing     Rank       P-value   Interpretation

   7- 183  (2.)     M( 176)M     1 of  10   0.0045   large maximal spacing


SAPS.  Version of April 11, 1996.
Date run: Wed Feb 26 14:18:14 2020

File: temp.txt

Positive charge clusters (cmin = 11/30 or 15/45 or 18/60):  none

Negative charge clusters (cmin =  9/30 or 12/45 or 14/60):  none

Mixed charge clusters (cmin = 15/30 or 21/45 or 26/60):

 1) From   74 to  104:   DHFENKKNKEKKEKPKTLEEATKKLEEVDVK
                         -00-0++0+-++-+0+00--00++0--0-0+
    quartile: 1; size: 31, +count: 10, -count:  9, 0count: 12; t-value:  5.13 *


# 3) 1) From   79 to  100:  length= 22, score= 8.00  *
# 3)    (pocket at   94 to   95:   length=  2, score=-2.00)
# 3)    (pocket at   90 to   91:   length=  2, score=-2.00) 
# 3)      79  KKNKEKKEKP K |TL| EE |AT| KKL EE
# 3)    K:  9(40.9%);  E:  6(27.3%);
# 3) temp.txt: # of segments (>=20 residues) exceeding M_0.05:  1
# 5) 1) From  466 to  481:  length= 16, score=21.00  * 
# 5)     466  LILLLLLTIG GGLIAY
# 5)    L:  7(43.8%);  G:  3(18.8%);  I:  3(18.8%);
# 5) temp.txt: # of segments (>=15 residues) exceeding M_0.05:  1
# 6) 1) From  466 to  480:  length= 15, score=56.00  ** 
# 6)     466  LILLLLLTIG GGLIA
# 6)    L:  7(46.7%);  G:  3(20.0%);  I:  3(20.0%);
# 6) temp.txt: # of segments (>=15 residues) exceeding M_0.05:  1
2. Long amino acid multiplets (>= 5; Letter/Length/Position):
    L/5/468


Location (Quartile) Spacing     Rank       P-value   Interpretation

   0-  54  (1.)     D(  54)D     2 of  24   0.9695   small  2. maximal spacing
 492- 602  (4.)     S( 110)S     1 of  47   0.0083   large maximal spacing
 582- 640  (4.)     D(  58)D     1 of  24   0.9960   small  1. maximal spacing


SAPS.  Version of April 11, 1996.
Date run: Wed Feb 26 14:18:14 2020

File: temp.txt

There are no significant charge clusters.


Location (Quartile) Spacing     Rank       P-value   Interpretation

  51-  55  (2.)     K(   4)K    14 of  14   0.0098   large minimal spacing
  85-  93  (2.)     *(   8)*     2 of  54   0.9547   small  2. maximal spacing
 123- 131  (3.)     *(   8)*     1 of  54   0.9962   small  1. maximal spacing
 154- 162  (4.)     V(   8)V    11 of  11   0.0017   large minimal spacing


SAPS.  Version of April 11, 1996.
Date run: Wed Feb 26 14:18:14 2020

File: temp.txt

There are no significant charge clusters.


There are no unusual spacings.

SAPS.  Version of April 11, 1996.
Date run: Wed Feb 26 14:18:14 2020

File: temp.txt

There are no significant charge clusters.


Location (Quartile) Spacing     Rank       P-value   Interpretation

   0-  12  (1.)     E(  12)E     9 of   9   0.0000   large minimal spacing
 135- 147  (4.)     E(  12)E     8 of   9   0.0000     matching minimum


SAPS.  Version of April 11, 1996.
Date run: Wed Feb 26 14:18:14 2020

File: temp.txt

There are no significant charge clusters.


Location (Quartile) Spacing     Rank       P-value   Interpretation

  24-  98  (3.)     P(  74)P     1 of  11   0.0001   large  1. maximal spacing
 103- 112  (4.)     P(   9)P     2 of  11   0.9994   small  2. maximal spacing


SAPS.  Version of April 11, 1996.
Date run: Wed Feb 26 14:18:14 2020

File: temp.txt

There are no significant charge clusters.
(+00)  14(0,0,0); at 1213-1226:   VPKYTKMIKIVRWL


Location (Quartile) Spacing     Rank       P-value   Interpretation

 533- 931  (2.)     M( 398)M     1 of  42   0.0007   large maximal spacing


SAPS.  Version of April 11, 1996.
Date run: Wed Feb 26 14:18:14 2020

File: temp.txt

There are no significant charge clusters.


There are no unusual spacings.

SAPS.  Version of April 11, 1996.
Date run: Wed Feb 26 14:18:14 2020

File: temp.txt

There are no significant charge clusters.


Location (Quartile) Spacing     Rank       P-value   Interpretation

  74-  77  (1.)     N(   3)N    33 of  33   0.0008   large minimal spacing
 119- 122  (1.)     N(   3)N    31 of  33   0.0008     matching minimum
 281- 284  (3.)     N(   3)N    32 of  33   0.0008     matching minimum


SAPS.  Version of April 11, 1996.
Date run: Wed Feb 26 14:18:14 2020

File: temp.txt

Positive charge clusters (cmin =  9/30 or 12/45 or 15/60):

 1) From    7 to   30:   RLKKSFEPKPPPAKKRPKGQKIRK
                         +0++00-0+0000+++0+00+0++
    quartile: 1; size: 24, +count: 11, -count:  1, 0count: 12; t-value:  5.13 *


Negative charge clusters (cmin = 13/30 or 18/45 or 22/60):

 1) From  211 to  235:   EEWDYETLDELIEEAEAETEIPDFD
                         --0-0-00--00--0-0-0-00-0-
    quartile: 2; size: 25, +count:  0, -count: 13, 0count: 12; t-value:  4.48 *


Mixed charge clusters (cmin = 18/30 or 24/45 or 30/60):  none

  (0)  45(2,0,0); at  130- 176:   see sequence file: temp.txt

# 2) 1) From  211 to  235:  length= 25, score=14.00  * 
# 2)     211  EEWDYETLDE LIEEAEAETE IPDFD
# 2)    E:  9(36.0%);  D:  4(16.0%);
# 2) temp.txt: # of segments (>=20 residues) exceeding M_0.05:  1
# 4) 1) From  130 to  172:  length= 43, score=34.00  ** 
# 4)     130  GMVPMLAIPL GPVSNLPHIN PIYQIQKQPI QIQIPLPTQH LLQ
# 4)    L:  6(14.0%);  I:  7(16.3%);  P:  8(18.6%);  Q:  7(16.3%);
# 4) temp.txt: # of segments (>=20 residues) exceeding M_0.05:  1

Location (Quartile) Spacing     Rank       P-value   Interpretation

 156- 261  (2.)     +( 105)+     1 of  55   0.0002   large maximal spacing
 156- 287  (2.)     K( 131)K     1 of  33   0.0030   large maximal spacing


SAPS.  Version of April 11, 1996.
Date run: Wed Feb 26 14:18:14 2020

File: temp.txt

There are no significant charge clusters.
  (0)  55(2,0,0); at  405- 461:   see sequence file: temp.txt
  (0)  57(1,0,0); at  427- 484:   see sequence file: temp.txt

# 4) 1) From  408 to  515:  length=108, score=72.00  ** 
# 4)     408  TSQLAGMLNH VAAGASTFDG NSYLVQSMVG GVGGMNPMHT AYQQQYFYPP 
# 4)     458  IAQPEYQYIP QYVTYNQPMP ITPSYVPENE YGGTYFQLTG TNHASYNPVN 
# 4)     508  AYLQQTYS
# 4)    Q: 12(11.1%);  Y: 14(13.0%);
# 4) temp.txt: # of segments (>=20 residues) exceeding M_0.05:  1

Location (Quartile) Spacing     Rank       P-value   Interpretation

   0-  91  (1.)     E(  91)E     2 of  74   0.0001   large  2. maximal spacing
 362- 462  (2.)     E( 100)E     1 of  74   0.0086   large  1. maximal spacing
 407- 534  (3.)     +( 127)+     1 of  86   0.0001   large  1. maximal spacing
 426- 462  (2.)     *(  36)*     1 of 214   0.0093   large  1. maximal spacing
 487- 516  (3.)     *(  29)*     2 of 214   0.0017   large  2. maximal spacing
 519- 695  (3.)     Y( 176)Y     1 of  40   0.0062   large maximal spacing
 803- 875  (4.)     +(  72)+     2 of  86   0.0005   large  2. maximal spacing


SAPS.  Version of April 11, 1996.
Date run: Wed Feb 26 14:18:14 2020

File: temp.txt

There are no significant charge clusters.


Location (Quartile) Spacing     Rank       P-value   Interpretation

  19-  34  (1.)     G(  15)G     8 of   8   0.0023   large minimal spacing
  38-  41  (1.)     I(   3)I    18 of  18   0.0059   large minimal spacing
  59-  62  (2.)     I(   3)I    17 of  18   0.0059     matching minimum
  66-  81  (2.)     G(  15)G     7 of   8   0.0023     matching minimum


SAPS.  Version of April 11, 1996.
Date run: Wed Feb 26 14:18:14 2020

File: temp.txt

There are no significant charge clusters.
  (+)   7(1,0,0); at  273- 280:   KRKKRGRK

1. Long charge multiplets (>= 5; Letter/Length/Position):
    +/5/273


Location (Quartile) Spacing     Rank       P-value   Interpretation

   0-  77  (1.)     W(  77)W     2 of   6   0.9843   small  2. maximal spacing
  77- 595  (3.)     W( 518)W     1 of   6   0.0027   large  1. maximal spacing


SAPS.  Version of April 11, 1996.
Date run: Wed Feb 26 14:18:14 2020

File: temp.txt

There are no significant charge clusters.
  (0)  70(2,0,0); at  545- 616:   see sequence file: temp.txt

# 4) 1) From  511 to  680:  length=170, score=80.00  **
# 4)    (pocket at  629 to  634:   length=  6, score=-21.00) 
# 4)     511  NGQQYQPNVS NVQYHGSSQP CRPSNFQTKQ QIPETCQSLP CNPAAYAQQY 
# 4)     561  VNNSVPRGQV PSQTSLPNSP FNHNSAYQQT MPTNYYENSV PSVQTQNQMN 
# 4)     611  YQQIPFKNYG HHHMNPTL |EY KPFD| PQSQNS AANPSAYPTF QTISRMTPQN 
# 4)     661  VPQQNFHSVP QVSYPQHIPL
# 4)    S: 18(10.6%);  P: 23(13.5%);  N: 20(11.8%);  Q: 28(16.5%);
# 4) temp.txt: # of segments (>=20 residues) exceeding M_0.05:  1

Location (Quartile) Spacing     Rank       P-value   Interpretation

  47- 180  (1.)     W( 133)W     2 of   6   0.9909   small  2. maximal spacing
 282-1271  (3.)     W( 989)W     1 of   6   0.0031   large  1. maximal spacing
 295- 416  (2.)     Q( 121)Q     1 of  89   0.0095   large maximal spacing
 370- 377  (2.)     F(   7)F    31 of  31   0.0036   large minimal spacing
 421- 634  (2.)     D( 213)D     1 of  74   0.0001   large maximal spacing


SAPS.  Version of April 11, 1996.
Date run: Wed Feb 26 14:18:14 2020

File: temp.txt

There are no significant charge clusters.


Location (Quartile) Spacing     Rank       P-value   Interpretation

 223- 227  (3.)     G(   4)G    23 of  23   0.0064   large minimal spacing
 281- 386  (3.)     L( 105)L     1 of  38   0.0012   large maximal spacing


SAPS.  Version of April 11, 1996.
Date run: Wed Feb 26 14:18:14 2020

File: temp.txt

Positive charge clusters (cmin =  8/30 or 11/45 or 14/60):

 1)*From  268 to  291:   RWLMRNGKYQLALKNIKKAIRMSK
                         +000+00+00000+00++00+00+
    quartile: 3; size: 24, +count:  8, -count:  0, 0count: 16; t-value:  4.17 *


Negative charge clusters (cmin =  7/30 or 10/45 or 12/60):  none

Mixed charge clusters (cmin = 12/30 or 17/45 or 21/60):

 1)*From  264 to  340:   see sequence above
                         see sequence above
    quartile: 3; size: 77, +count: 18, -count: 11, 0count: 48; t-value:  5.09 *


 2) From  490 to  521:   ETREKQLPQTMADLKLLYPKRERKAAKVGELK
                         -0+-+0000000-0+0000++-++00+00-0+
    quartile: 4; size: 32, +count:  9, -count:  5, 0count: 18; t-value:  4.22 *


Location (Quartile) Spacing     Rank       P-value   Interpretation

 138- 192  (2.)     Q(  54)Q     2 of  16   0.9654   small  2. maximal spacing
 277- 495  (3.)     Q( 218)Q     1 of  16   0.0042   large  1. maximal spacing


SAPS.  Version of April 11, 1996.
Date run: Wed Feb 26 14:18:14 2020

File: temp.txt

Positive charge clusters (cmin = 10/30 or 14/45 or 17/60):  none

Negative charge clusters (cmin = 11/30 or 15/45 or 18/60):  none

Mixed charge clusters (cmin = 17/30 or 23/45 or 28/60):

 1) From  650 to  682:   DNEELKKKGDKKKSEKSNDKKHKELKEKNTDKD
                         -0--0+++0-+++0-+00-++0+-0+-+00-+-
    quartile: 4; size: 33, +count: 13, -count: 10, 0count: 10; t-value:  6.37 *


# 3) 1) From  652 to  682:  length= 31, score=13.00  ** 
# 3)     652  EELKKKGDKK KSEKSNDKKH KELKEKNTDK D
# 3)    K: 13(41.9%);  E:  5(16.1%);  D:  4(12.9%);
# 3) temp.txt: # of segments (>=20 residues) exceeding M_0.05:  1
# 5) 1) From  552 to  573:  length= 22, score=40.00  ** 
# 5)     552  WLIGVIVVVI LLIIVFFAMV IY
# 5)    L:  3(13.6%);  V:  6(27.3%);  I:  6(27.3%);
# 5) temp.txt: # of segments (>=15 residues) exceeding M_0.05:  1
# 6) 1) From  553 to  576:  length= 24, score=98.00  ** 
# 6)     553  LIGVIVVVIL LIIVFFAMVI YSLV
# 6)    L:  4(16.7%);  V:  7(29.2%);  I:  6(25.0%);
# 6) temp.txt: # of segments (>=15 residues) exceeding M_0.05:  1

Location (Quartile) Spacing     Rank       P-value   Interpretation

 354- 411  (3.)     W(  57)W     9 of   9   0.0001   large minimal spacing


SAPS.  Version of April 11, 1996.
Date run: Wed Feb 26 14:18:14 2020

File: temp.txt

There are no significant charge clusters.

# 2) 1) From  181 to  219:  length= 39, score=16.00  *
# 2)    (pocket at  197 to  199:   length=  3, score=-4.00)
# 2)    (pocket at  186 to  189:   length=  4, score=-5.00) 
# 2)     181  EDEEE |VLSK| E EELDKE |LQK| D DEQNYDQNDV DLLEKDREE
# 2)    L:  5(12.8%);  K:  4(10.3%);  E: 12(30.8%);  D:  8(20.5%);
# 2) temp.txt: # of segments (>=20 residues) exceeding M_0.05:  1
# 3) 1) From  181 to  219:  length= 39, score=11.00  *
# 3)    (pocket at  203 to  213:   length= 11, score=-5.00)
# 3)    (pocket at  186 to  188:   length=  3, score=-3.00) 
# 3)     181  EDEEE |VLS| KE EELDKELQKD DE |QNYDQNDV DLL| EKDREE
# 3)    L:  5(12.8%);  K:  4(10.3%);  E: 12(30.8%);  D:  8(20.5%);
# 3) temp.txt: # of segments (>=20 residues) exceeding M_0.05:  1
# 6) 1) From    3 to   17:  length= 15, score=43.00  *
# 6)    (pocket at   11 to   12:   length=  2, score=-12.00) 
# 6)       3  LSGLLIVF |TN|  LLLLV
# 6)    L:  7(46.7%);  V:  2(13.3%);
# 6) temp.txt: # of segments (>=15 residues) exceeding M_0.05:  1
1. Long charge multiplets (>= 5; Letter/Length/Position):
    -/5/181


Location (Quartile) Spacing     Rank       P-value   Interpretation

 155- 162  (3.)     T(   7)T    12 of  12   0.0050   large minimal spacing
 162- 169  (4.)     T(   7)T    11 of  12   0.0050     matching minimum


SAPS.  Version of April 11, 1996.
Date run: Wed Feb 26 14:18:14 2020

File: temp.txt

There are no significant charge clusters.


There are no unusual spacings.

SAPS.  Version of April 11, 1996.
Date run: Wed Feb 26 14:18:14 2020

File: temp.txt

There are no significant charge clusters.


There are no unusual spacings.

SAPS.  Version of April 11, 1996.
Date run: Wed Feb 26 14:18:14 2020

File: temp.txt

There are no significant charge clusters.


Location (Quartile) Spacing     Rank       P-value   Interpretation

  45-  61  (2.)     +(  16)+     1 of  19   0.9957   small  1. maximal spacing
 148- 163  (4.)     +(  15)+     2 of  19   0.9522   small  2. maximal spacing


SAPS.  Version of April 11, 1996.
Date run: Wed Feb 26 14:18:14 2020

File: temp.txt

There are no significant charge clusters.


There are no unusual spacings.

SAPS.  Version of April 11, 1996.
Date run: Wed Feb 26 14:18:14 2020

File: temp.txt

There are no significant charge clusters.


Location (Quartile) Spacing     Rank       P-value   Interpretation

   0-   2  (1.)     A(   2)A    37 of  37   0.0083   large minimal spacing
  42-  44  (1.)     T(   2)T    39 of  39   0.0048   large minimal spacing
  81-  83  (1.)     T(   2)T    35 of  39   0.0048     matching minimum
  86-  88  (1.)     T(   2)T    36 of  39   0.0048     matching minimum
 109- 111  (1.)     A(   2)A    33 of  37   0.0083     matching minimum
 186- 188  (2.)     I(   2)I    44 of  44   0.0010   large minimal spacing
 254- 256  (2.)     A(   2)A    34 of  37   0.0083     matching minimum
 265- 267  (2.)     A(   2)A    35 of  37   0.0083     matching minimum
 350- 352  (3.)     A(   2)A    36 of  37   0.0083     matching minimum
 413- 415  (3.)     T(   2)T    37 of  39   0.0048     matching minimum
 515- 517  (4.)     T(   2)T    38 of  39   0.0048     matching minimum
 528- 530  (4.)     I(   2)I    42 of  44   0.0010     matching minimum
 548- 550  (4.)     I(   2)I    43 of  44   0.0010     matching minimum


SAPS.  Version of April 11, 1996.
Date run: Wed Feb 26 14:18:14 2020

File: temp.txt

There are no significant charge clusters.


Location (Quartile) Spacing     Rank       P-value   Interpretation

  98- 158  (3.)     +(  60)+     1 of  21   0.0045   large maximal spacing


SAPS.  Version of April 11, 1996.
Date run: Wed Feb 26 14:18:14 2020

File: temp.txt

Positive charge clusters (cmin = 13/30 or 17/45 or 20/60):  none

Negative charge clusters (cmin = 13/30 or 17/45 or 20/60):  none

Mixed charge clusters (cmin = 19/30 or 26/45 or 32/60):

 1) From 1658 to 1957:   see sequence above
                         see sequence above
    quartile: 3; size: 300, +count: 65, -count: 93, 0count: 142; t-value: 10.53 *


# 3) 1) From 1692 to 1924:  length=233, score=27.00  **
# 3)    (pocket at 1773 to 1783:   length= 11, score=-9.00) 
# 3)    1692  DEAKRIIRKI ERRDFTQDDE KSKDEKWQAR KLYERVKDLD EMNFNGSKVD 
# 3)    1742  EKIKDIVRRL EDLKERSKEA REKAKRVIDE E |SSKLANQIA SL| EDKINDAK 
# 3)    1792  DYRDDADLMD KINDAKDYRD DADLMDKIND AKDYRDDADL MDKINDAKDY 
# 3)    1842  RDDADLMDKI NDAKDYRDDA DLMDKINDAK DYRDDAALMD KINDAKDYRD 
# 3)    1892  DADLMDKIND AKDYRDDADL MDKINDAKDY RDD
# 3)    A: 24(10.3%);  K: 33(14.2%);  D: 63(27.0%);
# 3) temp.txt: # of segments (>=20 residues) exceeding M_0.05:  1

Location (Quartile) Spacing     Rank       P-value   Interpretation

 402- 610  (1.)     C( 208)C     2 of 173   0.0000   large  2. maximal spacing
1554-2242  (3.)     C( 688)C     1 of 173   0.0000   large  1. maximal spacing
1609-2016  (3.)     P( 407)P     1 of 128   0.0000   large  1. maximal spacing
1707-1970  (3.)     T( 263)T     1 of 190   0.0000   large maximal spacing
1737-2055  (3.)     G( 318)G     1 of 262   0.0000   large maximal spacing
1782-1958  (3.)     S( 176)S     1 of 212   0.0011   large maximal spacing
3019-3181  (4.)     P( 162)P     2 of 128   0.0093   large  2. maximal spacing


SAPS.  Version of April 11, 1996.
Date run: Wed Feb 26 14:18:14 2020

File: temp.txt

There are no significant charge clusters.


Location (Quartile) Spacing     Rank       P-value   Interpretation

  88- 299  (3.)     G( 211)G     1 of   8   0.0039   large maximal spacing


SAPS.  Version of April 11, 1996.
Date run: Wed Feb 26 14:18:14 2020

File: temp.txt

There are no significant charge clusters.


Location (Quartile) Spacing     Rank       P-value   Interpretation

 289- 291  (4.)     E(   2)E    28 of  28   0.0061   large minimal spacing
 324- 326  (1.)     E(   2)E    27 of  28   0.0061     matching minimum


SAPS.  Version of April 11, 1996.
Date run: Wed Feb 26 14:18:14 2020

File: temp.txt

There are no significant charge clusters.
  (-)   6(0,0,0); at  203- 208:   DDDDED

1. Long charge multiplets (>= 5; Letter/Length/Position):
    -/6/203


There are no unusual spacings.

SAPS.  Version of April 11, 1996.
Date run: Wed Feb 26 14:18:14 2020

File: temp.txt

Positive charge clusters (cmin =  8/30 or 10/45 or 12/60):

 1)*From  403 to  427:   RGQRFNPISRRWKRSTYRARPSYRR
                         +00+00000++0++000+0+000++
    quartile: 4; size: 25, +count: 10, -count:  0, 0count: 15; t-value:  6.07 *


 2)*From  451 to  480:   RFGRRGGRAYDRNDFLGVRRGWRGNGRGGR
                         +00++00+00-+0-0000++00+000+00+
    quartile: 4; size: 30, +count: 10, -count:  2, 0count: 18; t-value:  3.91


Negative charge clusters (cmin = 13/30 or 17/45 or 22/60):  none

Mixed charge clusters (cmin = 16/30 or 22/45 or 28/60):

 1)*From  412 to  464:   RRWKRSTYRARPSYRRDRDFNRLDRFDRFNRFDTFDRFDRFGRRGGRAYDRND
                         ++0++000+0+000++-+-00+0-+0-+00+0-00-+0-+00++00+00-+0-
    quartile: 4; size: 53, +count: 19, -count:  9, 0count: 25; t-value:  4.70 *


  (0)  44(2,0,0); at  322- 367:   IAIMNSSKIMNALIAIGACLIIGVTAQYINPLADPNCPFQNGQILH

# 4) 1) From  306 to  367:  length= 62, score=35.00  *
# 4)    (pocket at  321 to  329:   length=  9, score=-9.00) 
# 4)     306  GILYVSVSLH IFCIS |RIAIM NSSK| IMNALI AIGACLIIGV TAQYINPLAD 
# 4)     356  PNCPFQNGQI LH
# 4)    I: 12(19.4%);
# 4) temp.txt: # of segments (>=20 residues) exceeding M_0.05:  1
# 5) 1) From    3 to   17:  length= 15, score=21.00  ** 
# 5)       3  YMYMTIFMFF LILAI
# 5)    L:  2(13.3%);  I:  3(20.0%);  F:  3(20.0%);  Y:  2(13.3%);
# 5)    M:  3(20.0%);
# 5) 2) From  331 to  345:  length= 15, score=18.00  ** 
# 5)     331  MNALIAIGAC LIIGV
# 5)    L:  2(13.3%);  A:  3(20.0%);  G:  2(13.3%);  I:  4(26.7%);
# 5) temp.txt: # of segments (>=15 residues) exceeding M_0.05:  2
# 6) 1) From    4 to   20:  length= 17, score=50.00  ** 
# 6)       4  MYMTIFMFFL ILAISGV
# 6)    L:  2(11.8%);  I:  3(17.6%);  F:  3(17.6%);  M:  3(17.6%);
# 6) 2) From  333 to  347:  length= 15, score=44.00  ** 
# 6)     333  ALIAIGACLI IGVTA
# 6)    L:  2(13.3%);  A:  4(26.7%);  G:  2(13.3%);  I:  4(26.7%);
# 6) temp.txt: # of segments (>=15 residues) exceeding M_0.05:  2

Location (Quartile) Spacing     Rank       P-value   Interpretation

   0-   2  (1.)     E(   2)E    45 of  45   0.0001   large minimal spacing
   2-  25  (1.)     E(  23)E     2 of  45   0.9959   small  2. maximal spacing
  12- 317  (2.)     F( 305)F     1 of  15   0.0000   large  1. maximal spacing
  28- 207  (1.)     +( 179)+     1 of  38   0.0000   large maximal spacing
  28- 282  (2.)     R( 254)R     1 of  33   0.0000   large maximal spacing
  93- 261  (2.)     I( 168)I     1 of  25   0.0006   large  1. maximal spacing
 118- 120  (1.)     P(   2)P    34 of  34   0.0066   large minimal spacing
 149- 151  (2.)     D(   2)D    40 of  40   0.0008   large minimal spacing
 298- 355  (3.)     -(  57)-     1 of  84   0.0008   large  1. maximal spacing
 298- 483  (4.)     E( 185)E     1 of  45   0.0000   large  1. maximal spacing
 300- 346  (3.)     T(  46)T     1 of 130   0.0000   large  1. maximal spacing
 360- 407  (4.)     F(  47)F     2 of  15   0.9891   small  2. maximal spacing
 398- 428  (4.)     -(  30)-     2 of  84   0.0169   large  2. maximal spacing
 410- 483  (4.)     I(  73)I     2 of  25   0.0388   large  2. maximal spacing
 428- 430  (4.)     D(   2)D    39 of  40   0.0008     matching minimum
 445- 483  (4.)     T(  38)T     2 of 130   0.0000   large  2. maximal spacing


SAPS.  Version of April 11, 1996.
Date run: Wed Feb 26 14:18:15 2020

File: temp.txt

There are no significant charge clusters.
 (+0)   9(0,0,0); at  255- 263:   GKPRQRIKC


There are no unusual spacings.

SAPS.  Version of April 11, 1996.
Date run: Wed Feb 26 14:18:15 2020

File: temp.txt

There are no significant charge clusters.

# 4) 1) From  899 to  967:  length= 69, score=42.00  *
# 4)    (pocket at  937 to  939:   length=  3, score=-15.00) 
# 4)     899  APYVSNNLFI QLPPAQSSIH NSSSSASSSS PTSQSTGT |DG D| SAPPYIHVT 
# 4)     949  GINQNSSQSE SSNVSGNQI
# 4)    S: 20(29.0%);  N:  7(10.1%);
# 4) temp.txt: # of segments (>=20 residues) exceeding M_0.05:  1
# 5) 1) From  658 to  674:  length= 17, score=25.00  ** 
# 5)     658  GIVFGILFAM SLIFFII
# 5)    L:  2(11.8%);  G:  2(11.8%);  I:  5(29.4%);  F:  4(23.5%);
# 5) temp.txt: # of segments (>=15 residues) exceeding M_0.05:  1
# 6) 1) From  656 to  674:  length= 19, score=69.00  ** 
# 6)     656  ITGIVFGILF AMSLIFFII
# 6)    L:  2(10.5%);  G:  2(10.5%);  I:  6(31.6%);  F:  4(21.1%);
# 6) temp.txt: # of segments (>=15 residues) exceeding M_0.05:  1

Location (Quartile) Spacing     Rank       P-value   Interpretation

 890- 987  (4.)     +(  97)+     1 of 103   0.0025   large maximal spacing


SAPS.  Version of April 11, 1996.
Date run: Wed Feb 26 14:18:15 2020

File: temp.txt

There are no significant charge clusters.

# 4) 1) From  332 to  357:  length= 26, score=26.00  * 
# 4)     332  SPIAILLHIP ITLYHVVIFY FAQQYN
# 4)    L:  3(11.5%);  I:  5(19.2%);  Y:  3(11.5%);
# 4) temp.txt: # of segments (>=20 residues) exceeding M_0.05:  1

Location (Quartile) Spacing     Rank       P-value   Interpretation

  92- 369  (2.)     M( 277)M     1 of  12   0.0033   large maximal spacing
 303- 474  (3.)     C( 171)C     1 of  21   0.0076   large maximal spacing


SAPS.  Version of April 11, 1996.
Date run: Wed Feb 26 14:18:15 2020

File: temp.txt

There are no significant charge clusters.


Location (Quartile) Spacing     Rank       P-value   Interpretation

  61-  64  (1.)     I(   3)I    23 of  23   0.0077   large minimal spacing
 270- 273  (4.)     I(   3)I    21 of  23   0.0077     matching minimum
 303- 306  (4.)     I(   3)I    22 of  23   0.0077     matching minimum
 338- 349  (4.)     V(  11)V    13 of  13   0.0017   large minimal spacing


SAPS.  Version of April 11, 1996.
Date run: Wed Feb 26 14:18:15 2020

File: temp.txt

Positive charge clusters (cmin =  6/30 or  8/45 or 10/60):  none

Negative charge clusters (cmin =  7/30 or 10/45 or 12/60):

 1)*From  458 to  471:   EEEPLMIEDESPEL
                         ---0000---00-0
    quartile: 4; size: 14, +count:  0, -count:  7, 0count:  7; t-value:  6.19 *


Mixed charge clusters (cmin = 11/30 or 14/45 or 17/60):

 1)*From  436 to  470:   KPCNKKVLSMALQKDTVVSKRHEEEPLMIEDESPE
                         +000++0000000+-0000++0---0000---00-
    quartile: 4; size: 35, +count:  6, -count:  8, 0count: 21; t-value:  4.91 *


Location (Quartile) Spacing     Rank       P-value   Interpretation

  43- 284  (2.)     H( 241)H     1 of  13   0.0021   large  1. maximal spacing
 286- 335  (3.)     H(  49)H     2 of  13   0.9885   small  2. maximal spacing


SAPS.  Version of April 11, 1996.
Date run: Wed Feb 26 14:18:15 2020

File: temp.txt

Positive charge clusters (cmin =  8/30 or 11/45 or 14/60):  none

Negative charge clusters (cmin =  8/30 or 11/45 or 14/60):  none

Mixed charge clusters (cmin = 13/30 or 18/45 or 22/60):

 1) From   79 to  111:   RRKTKREMYMDDSPTFEDENVPPVQMRRGTGRD
                         +++0++-000--0000---0000000++000+-
    quartile: 2; size: 33, +count:  8, -count:  7, 0count: 18; t-value:  4.10 *


# 5) 1) From   45 to   77:  length= 33, score=34.00  ** 
# 5)      45  VMVLIIRAFI IAGSIAGGIY IIVMIFCTVM CVG
# 5)    G:  4(12.1%);  V:  5(15.2%);  I:  9(27.3%);
# 5) temp.txt: # of segments (>=15 residues) exceeding M_0.05:  1
# 6) 1) From   45 to   77:  length= 33, score=82.00  ** 
# 6)      45  VMVLIIRAFI IAGSIAGGIY IIVMIFCTVM CVG
# 6)    G:  4(12.1%);  V:  5(15.2%);  I:  9(27.3%);
# 6) temp.txt: # of segments (>=15 residues) exceeding M_0.05:  1

Location (Quartile) Spacing     Rank       P-value   Interpretation

  39-  71  (1.)     C(  32)C     2 of  10   0.9521   small  2. maximal spacing
  75- 245  (3.)     C( 170)C     1 of  10   0.0002   large  1. maximal spacing


SAPS.  Version of April 11, 1996.
Date run: Wed Feb 26 14:18:15 2020

File: temp.txt

There are no significant charge clusters.

# 6) 1) From    1 to   32:  length= 32, score=61.00  *
# 6)    (pocket at   26 to   27:   length=  2, score=-18.00) 
# 6)       1  MGLFSIMFST ATFAVGCVFG TLVMI |RT| FWF VV
# 6)    V:  5(15.6%);  T:  4(12.5%);  F:  6(18.8%);
# 6) temp.txt: # of segments (>=15 residues) exceeding M_0.05:  1

There are no unusual spacings.

SAPS.  Version of April 11, 1996.
Date run: Wed Feb 26 14:18:15 2020

File: temp.txt

There are no significant charge clusters.
 (-0)   9(0,0,0); at  173- 181:   ADGEFDLEV


Location (Quartile) Spacing     Rank       P-value   Interpretation

  12-  88  (1.)     +(  76)+     1 of  31   0.0056   large  1. maximal spacing
 245- 294  (4.)     +(  49)+     2 of  31   0.0040   large  2. maximal spacing


SAPS.  Version of April 11, 1996.
Date run: Wed Feb 26 14:18:15 2020

File: temp.txt

There are no significant charge clusters.


Location (Quartile) Spacing     Rank       P-value   Interpretation

  11- 157  (2.)     P( 146)P     1 of   6   0.0004   large  1. maximal spacing
 147- 174  (4.)     E(  27)E     5 of   5   0.0023   large minimal spacing
 157- 168  (4.)     P(  11)P     2 of   6   0.9992   small  2. maximal spacing


SAPS.  Version of April 11, 1996.
Date run: Wed Feb 26 14:18:15 2020

File: temp.txt

There are no significant charge clusters.


Location (Quartile) Spacing     Rank       P-value   Interpretation

 227- 229  (1.)     R(   2)R    56 of  56   0.0058   large minimal spacing
 600- 613  (2.)     W(  13)W    22 of  22   0.0044   large minimal spacing
 618- 676  (3.)     R(  58)R     2 of  56   0.9737   small  2. maximal spacing
1089-1105  (4.)     C(  16)C    20 of  20   0.0037   large minimal spacing
1104-1162  (4.)     R(  58)R     1 of  56   0.9981   small  1. maximal spacing


SAPS.  Version of April 11, 1996.
Date run: Wed Feb 26 14:18:15 2020

File: temp.txt

There are no significant charge clusters.


Location (Quartile) Spacing     Rank       P-value   Interpretation

  43-  47  (2.)     -(   4)-    13 of  13   0.0053   large minimal spacing
  51-  82  (2.)     Q(  31)Q     4 of   4   0.0038   large minimal spacing
 144- 148  (4.)     -(   4)-    12 of  13   0.0053     matching minimum


SAPS.  Version of April 11, 1996.
Date run: Wed Feb 26 14:18:15 2020

File: temp.txt

There are no significant charge clusters.


Location (Quartile) Spacing     Rank       P-value   Interpretation

  19-  30  (1.)     N(  11)N     9 of   9   0.0035   large minimal spacing


SAPS.  Version of April 11, 1996.
Date run: Wed Feb 26 14:18:15 2020

File: temp.txt

Positive charge clusters (cmin = 11/30 or 15/45 or 18/60):  none

Negative charge clusters (cmin = 11/30 or 14/45 or 17/60):  none

Mixed charge clusters (cmin = 17/30 or 23/45 or 28/60):

 1) From   81 to  110:   KIIEDEIQKAKQDIKIEVLKKALDKSKKRE
                         +00---00+0+0-0+0-00++00-+0+++-
    quartile: 1; size: 30, +count: 10, -count:  7, 0count: 13; t-value:  3.87


Location (Quartile) Spacing     Rank       P-value   Interpretation

 167- 249  (2.)     -(  82)-     1 of  76   0.0005   large  1. maximal spacing
 418- 460  (3.)     -(  42)-     2 of  76   0.0138   large  2. maximal spacing


SAPS.  Version of April 11, 1996.
Date run: Wed Feb 26 14:18:15 2020

File: temp.txt

There are no significant charge clusters.


Location (Quartile) Spacing     Rank       P-value   Interpretation

   0-   6  (1.)     H(   6)H     2 of   4   0.9995   small  2. maximal spacing
   6- 216  (3.)     H( 210)H     1 of   4   0.0001   large  1. maximal spacing


SAPS.  Version of April 11, 1996.
Date run: Wed Feb 26 14:18:15 2020

File: temp.txt

There are no significant charge clusters.


There are no unusual spacings.

SAPS.  Version of April 11, 1996.
Date run: Wed Feb 26 14:18:15 2020

File: temp.txt

Positive charge clusters (cmin = 10/30 or 13/45 or 16/60):  none

Negative charge clusters (cmin = 13/30 or 18/45 or 22/60):

 1) From  535 to  584:   DQEQGEVEDDDNVIDQIDNLLNNIDGNSNDEEGLAEDFVNDLFEEYSFDD
                         -0-00-0----000-00-000000-0000---000--000-00--000--
    quartile: 4; size: 50, +count:  0, -count: 20, 0count: 30; t-value:  4.05 *


Mixed charge clusters (cmin = 18/30 or 25/45 or 31/60):  none


There are no unusual spacings.

SAPS.  Version of April 11, 1996.
Date run: Wed Feb 26 14:18:15 2020

File: temp.txt

There are no significant charge clusters.


Location (Quartile) Spacing     Rank       P-value   Interpretation

  23-  46  (1.)     R(  23)R     2 of  12   0.9870   small  2. maximal spacing
  58- 166  (3.)     R( 108)R     1 of  12   0.0042   large  1. maximal spacing


SAPS.  Version of April 11, 1996.
Date run: Wed Feb 26 14:18:15 2020

File: temp.txt

There are no significant charge clusters.

# 5) 1) From   52 to   74:  length= 23, score=29.00  ** 
# 5)      52  FGAVMYIISV LVFYSLGIVV MII
# 5)    V:  5(21.7%);  I:  5(21.7%);
# 5) temp.txt: # of segments (>=15 residues) exceeding M_0.05:  1
# 6) 1) From   52 to   74:  length= 23, score=74.00  ** 
# 6)      52  FGAVMYIISV LVFYSLGIVV MII
# 6)    V:  5(21.7%);  I:  5(21.7%);
# 6) temp.txt: # of segments (>=15 residues) exceeding M_0.05:  1

Location (Quartile) Spacing     Rank       P-value   Interpretation

   0-   4  (1.)     K(   4)K    13 of  13   0.0068   large minimal spacing
  10- 101  (2.)     Q(  91)Q     1 of  11   0.0008   large  1. maximal spacing
  28-  32  (1.)     K(   4)K    12 of  13   0.0068     matching minimum
  39-  41  (2.)     +(   2)+    19 of  19   0.0059   large minimal spacing
 100- 102  (3.)     +(   2)+    18 of  19   0.0059     matching minimum
 114- 133  (4.)     Q(  19)Q     2 of  11   0.9540   small  2. maximal spacing


SAPS.  Version of April 11, 1996.
Date run: Wed Feb 26 14:18:15 2020

File: temp.txt

There are no significant charge clusters.


Location (Quartile) Spacing     Rank       P-value   Interpretation

  52-  54  (2.)     K(   2)K    21 of  21   0.0024   large minimal spacing
  87-  89  (3.)     K(   2)K    18 of  21   0.0024     matching minimum
 133- 135  (4.)     K(   2)K    19 of  21   0.0024     matching minimum
 160- 162  (1.)     K(   2)K    20 of  21   0.0024     matching minimum


SAPS.  Version of April 11, 1996.
Date run: Wed Feb 26 14:18:15 2020

File: temp.txt

There are no significant charge clusters.


Location (Quartile) Spacing     Rank       P-value   Interpretation

 465- 467  (3.)     E(   2)E    45 of  45   0.0051   large minimal spacing
 522- 524  (3.)     E(   2)E    43 of  45   0.0051     matching minimum
 635- 637  (4.)     E(   2)E    44 of  45   0.0051     matching minimum


SAPS.  Version of April 11, 1996.
Date run: Wed Feb 26 14:18:15 2020

File: temp.txt

Positive charge clusters (cmin =  7/30 or  9/45 or 12/60):

 1) From   15 to   34:   KKARYHWQVKNSKSRNRRCA
                         ++0+00000+00+0+0++00
    quartile: 1; size: 20, +count:  8, -count:  0, 0count: 12; t-value:  5.82 *


Negative charge clusters (cmin = 13/30 or 18/45 or 22/60):  none

Mixed charge clusters (cmin = 17/30 or 23/45 or 28/60):  none

 (-0)  11(0,0,0); at  362- 372:   SDNDFESDVDN


Location (Quartile) Spacing     Rank       P-value   Interpretation

  32-  90  (1.)     +(  58)+     2 of  32   0.0293   large  2. maximal spacing
 200- 441  (3.)     K( 241)K     1 of  13   0.0010   large maximal spacing
 313- 441  (4.)     +( 128)+     1 of  32   0.0006   large  1. maximal spacing


SAPS.  Version of April 11, 1996.
Date run: Wed Feb 26 14:18:15 2020

File: temp.txt

There are no significant charge clusters.


There are no unusual spacings.

SAPS.  Version of April 11, 1996.
Date run: Wed Feb 26 14:18:15 2020

File: temp.txt

There are no significant charge clusters.


Location (Quartile) Spacing     Rank       P-value   Interpretation

  40-  42  (1.)     K(   2)K    48 of  48   0.0002   large minimal spacing
 158- 160  (2.)     K(   2)K    41 of  48   0.0002     matching minimum
 184- 186  (2.)     K(   2)K    42 of  48   0.0002     matching minimum
 241- 382  (3.)     G( 141)G     1 of  34   0.0027   large maximal spacing
 243- 245  (2.)     K(   2)K    43 of  48   0.0002     matching minimum
 387- 389  (3.)     K(   2)K    44 of  48   0.0002     matching minimum
 429- 431  (3.)     K(   2)K    45 of  48   0.0002     matching minimum
 528- 530  (4.)     K(   2)K    46 of  48   0.0002     matching minimum
 530- 532  (4.)     K(   2)K    47 of  48   0.0002     matching minimum


SAPS.  Version of April 11, 1996.
Date run: Wed Feb 26 14:18:15 2020

File: temp.txt

There are no significant charge clusters.


Location (Quartile) Spacing     Rank       P-value   Interpretation

  45- 262  (2.)     M( 217)M     1 of  11   0.0061   large  1. maximal spacing
 366- 417  (4.)     M(  51)M     2 of  11   0.9662   small  2. maximal spacing


SAPS.  Version of April 11, 1996.
Date run: Wed Feb 26 14:18:15 2020

File: temp.txt

There are no significant charge clusters.


Location (Quartile) Spacing     Rank       P-value   Interpretation

   0-   3  (1.)     K(   3)K    24 of  24   0.0094   large minimal spacing
 101- 131  (2.)     K(  30)K     2 of  24   0.9855   small  2. maximal spacing
 209- 215  (3.)     N(   6)N    18 of  18   0.0042   large minimal spacing
 241- 276  (3.)     K(  35)K     1 of  24   0.9924   small  1. maximal spacing


SAPS.  Version of April 11, 1996.
Date run: Wed Feb 26 14:18:15 2020

File: temp.txt

There are no significant charge clusters.

# 5) 1) From  173 to  190:  length= 18, score=27.00  * 
# 5)     173  AGFILFLPLM FILCLYGI
# 5)    L:  5(27.8%);  G:  2(11.1%);  I:  3(16.7%);  F:  3(16.7%);
# 5) temp.txt: # of segments (>=15 residues) exceeding M_0.05:  1

Location (Quartile) Spacing     Rank       P-value   Interpretation

  40-  85  (1.)     K(  45)K     1 of  14   0.9919   small maximal spacing


SAPS.  Version of April 11, 1996.
Date run: Wed Feb 26 14:18:15 2020

File: temp.txt

There are no significant charge clusters.

# 4) 1) From  539 to  571:  length= 33, score=33.00  * 
# 4)     539  TTNTACLLIQ TTSGCQYIYN TSLQTLVTLQ VIT
# 4)    L:  5(15.2%);  T:  9(27.3%);  Q:  4(12.1%);
# 4) temp.txt: # of segments (>=20 residues) exceeding M_0.05:  1
1. Long charge multiplets (>= 5; Letter/Length/Position):
    +/5/297  -/5/572


Location (Quartile) Spacing     Rank       P-value   Interpretation

  78- 206  (1.)     P( 128)P     1 of  48   0.0056   large maximal spacing
 104- 217  (1.)     R( 113)R     2 of  34   0.0032   large  2. maximal spacing
 499- 666  (4.)     R( 167)R     1 of  34   0.0071   large  1. maximal spacing


SAPS.  Version of April 11, 1996.
Date run: Wed Feb 26 14:18:15 2020

File: temp.txt

Positive charge clusters (cmin = 11/30 or 14/45 or 17/60):  none

Negative charge clusters (cmin = 11/30 or 15/45 or 18/60):  none

Mixed charge clusters (cmin = 17/30 or 23/45 or 29/60):

 1) From   42 to   71:   ENKKVKKDNLLDKKKVKESAINKKEKREKE
                         -0++0++-000-+++0+-0000++-++-+-
    quartile: 1; size: 30, +count: 13, -count:  7, 0count: 10; t-value:  4.99 *


  (*)   8(0,0,0); at   64-  71:   KKEKREKE
  (0)  38(1,0,0); at  352- 390:   LPVHIAPIAMIGLSVFGFLFLFMCFGYRVSSFLFTIGPG

# 3) 1) From   44 to   71:  length= 28, score=10.00  **
# 3)    (pocket at   60 to   63:   length=  4, score=-4.00)
# 3)    (pocket at   50 to   52:   length=  3, score=-3.00) 
# 3)      44  KKVKKD |NLL| D KKKVKE |SAIN|  KKEKREKE
# 3)    K: 12(42.9%);  E:  4(14.3%);
# 3) temp.txt: # of segments (>=20 residues) exceeding M_0.05:  1
# 4) 1) From  205 to  253:  length= 49, score=31.00  *
# 4)    (pocket at  226 to  230:   length=  5, score=-13.00) 
# 4)     205  LVQIMIVVVL MAGICALFIY L |KFSVK| QLFI IVFVFLFFTS WLLTWYTLC
# 4)    L:  9(18.4%);  V:  7(14.3%);  I:  6(12.2%);  F:  7(14.3%);
# 4) 2) From  352 to  390:  length= 39, score=30.00  *
# 4)    (pocket at  379 to  379:   length=  1, score=-8.00) 
# 4)     352  LPVHIAPIAM IGLSVFGFLF LFMCFGY |R| VS SFLFTIGPG
# 4)    L:  5(12.8%);  G:  5(12.8%);  I:  4(10.3%);  F:  7(17.9%);
# 4) temp.txt: # of segments (>=20 residues) exceeding M_0.05:  2
# 5) 1) From  208 to  242:  length= 35, score=33.00  **
# 5)    (pocket at  226 to  231:   length=  6, score=-20.00) 
# 5)     208  IMIVVVLMAG ICALFIYL |KF SVKQ| LFIIVF VFLFF
# 5)    L:  5(14.3%);  V:  6(17.1%);  I:  6(17.1%);  F:  7(20.0%);
# 5) 2) From  356 to  378:  length= 23, score=29.00  ** 
# 5)     356  IAPIAMIGLS VFGFLFLFMC FGY
# 5)    L:  3(13.0%);  G:  3(13.0%);  I:  3(13.0%);  F:  5(21.7%);
# 5) temp.txt: # of segments (>=15 residues) exceeding M_0.05:  2
# 6) 1) From  208 to  247:  length= 40, score=89.00  **
# 6)    (pocket at  226 to  231:   length=  6, score=-34.00) 
# 6)     208  IMIVVVLMAG ICALFIYL |KF SVKQ| LFIIVF VFLFFTSWLL
# 6)    L:  7(17.5%);  V:  6(15.0%);  I:  6(15.0%);  F:  7(17.5%);
# 6) 2) From  356 to  388:  length= 33, score=69.00  ** 
# 6)     356  IAPIAMIGLS VFGFLFLFMC FGYRVSSFLF TIG
# 6)    L:  4(12.1%);  G:  4(12.1%);  I:  4(12.1%);  F:  7(21.2%);
# 6) temp.txt: # of segments (>=15 residues) exceeding M_0.05:  2

Location (Quartile) Spacing     Rank       P-value   Interpretation

 116- 269  (2.)     P( 153)P     1 of  31   0.0046   large maximal spacing
 498- 613  (4.)     L( 115)L     1 of  54   0.0005   large maximal spacing
 499- 501  (4.)     N(   2)N    38 of  38   0.0077   large minimal spacing
 510- 512  (4.)     N(   2)N    31 of  38   0.0077     matching minimum
 517- 519  (4.)     N(   2)N    32 of  38   0.0077     matching minimum
 519- 521  (4.)     N(   2)N    33 of  38   0.0077     matching minimum
 522- 531  (4.)     R(   9)R    19 of  19   0.0029   large minimal spacing
 537- 539  (4.)     N(   2)N    34 of  38   0.0077     matching minimum
 544- 546  (4.)     N(   2)N    35 of  38   0.0077     matching minimum
 552- 561  (4.)     R(   9)R    18 of  19   0.0029     matching minimum
 562- 564  (4.)     N(   2)N    36 of  38   0.0077     matching minimum
 571- 573  (4.)     N(   2)N    37 of  38   0.0077     matching minimum


SAPS.  Version of April 11, 1996.
Date run: Wed Feb 26 14:18:15 2020

File: temp.txt

Positive charge clusters (cmin =  8/30 or 10/45 or 13/60):

 1)*From  171 to  191:   RRGRSNRNGAPPPRFARGRGR
                         ++0+00+000000+00+0+0+
    quartile: 1; size: 21, +count:  8, -count:  0, 0count: 13; t-value:  5.57 *


 2)*From  216 to  239:   RDRSGGRGRGRGGFGRRGRGRGGR
                         +-+000+0+0+0000++0+0+00+
    quartile: 1; size: 24, +count: 10, -count:  1, 0count: 13; t-value:  5.84 *


Negative charge clusters (cmin =  7/30 or 10/45 or 12/60):

 1)*From   83 to  115:   EEQVAVALLDCGDDVERAALLLLEGGESNEQGE
                         --0000000-00--0-+000000-00-00-00-
    quartile: 1; size: 33, +count:  1, -count: 10, 0count: 22; t-value:  4.97 *


Mixed charge clusters (cmin = 12/30 or 16/45 or 19/60):

 1)*From   43 to  297:   see sequence above
                         see sequence above
    quartile: 1; size: 255, +count: 47, -count: 45, 0count: 163; t-value: 10.70 *


  (*)   8(1,0,0); at  151- 159:   KRDRSRDRD
  (0) 261(2,0,0); at  588- 850:   see sequence file: temp.txt
  (0)  79(0,0,0); at  871- 949:   see sequence file: temp.txt

# 3) 1) From  146 to  165:  length= 20, score= 8.00  **
# 3)    (pocket at  162 to  163:   length=  2, score=-2.00) 
# 3)     146  EKPEYKRDRS RDRDQD |SS| DR
# 3)    S:  3(15.0%);  K:  2(10.0%);  E:  2(10.0%);  D:  5(25.0%);
# 3)    R:  5(25.0%);
# 3) temp.txt: # of segments (>=20 residues) exceeding M_0.05:  1

Location (Quartile) Spacing     Rank       P-value   Interpretation

  62- 110  (1.)     S(  48)S     2 of 244   0.0000   large  2. maximal spacing
  97- 308  (1.)     V( 211)V     2 of  40   0.0002   large  2. maximal spacing
 116- 270  (1.)     W( 154)W     2 of   8   0.9881   small  2. maximal spacing
 129- 253  (1.)     T( 124)T     1 of 109   0.0016   large maximal spacing
 160- 266  (1.)     Q( 106)Q     1 of 150   0.0003   large  1. maximal spacing
 186- 275  (1.)     A(  89)A     2 of  89   0.0070   large  2. maximal spacing
 196- 549  (2.)     Y( 353)Y     1 of  54   0.0000   large maximal spacing
 299-1319  (3.)     W(1020)W     1 of   8   0.0002   large  1. maximal spacing
 459- 536  (2.)     Q(  77)Q     2 of 150   0.0000   large  2. maximal spacing
 577- 852  (3.)     E( 275)E     1 of  37   0.0074   large  1. maximal spacing
 587- 851  (3.)     R( 264)R     1 of  48   0.0011   large  1. maximal spacing
 589- 910  (3.)     V( 321)V     1 of  40   0.0006   large  1. maximal spacing
 596-1005  (3.)     I( 409)I     1 of  25   0.0032   large maximal spacing
 606- 852  (3.)     -( 246)-     1 of  84   0.0000   large  1. maximal spacing
 606- 870  (3.)     D( 264)D     1 of  48   0.0011   large maximal spacing
 618- 746  (3.)     A( 128)A     1 of  89   0.0082   large  1. maximal spacing
 630- 851  (3.)     *( 221)*     1 of 177   0.0000   large  1. maximal spacing
 630- 851  (3.)     +( 221)+     1 of  94   0.0000   large  1. maximal spacing
 630- 950  (3.)     K( 320)K     1 of  47   0.0001   large maximal spacing
 852-1063  (3.)     E( 211)E     2 of  37   0.0005   large  2. maximal spacing
 869- 950  (3.)     +(  81)+     2 of  94   0.0135   large  2. maximal spacing
 869-1015  (3.)     R( 146)R     2 of  48   0.0070   large  2. maximal spacing
 870- 950  (3.)     *(  80)*     2 of 177   0.0000   large  2. maximal spacing
 974-1063  (4.)     -(  89)-     2 of  84   0.0133   large  2. maximal spacing
1232-1291  (4.)     S(  59)S     1 of 244   0.0011   large  1. maximal spacing


SAPS.  Version of April 11, 1996.
Date run: Wed Feb 26 14:18:15 2020

File: temp.txt

There are no significant charge clusters.
  (-)   6(0,0,0); at  306- 311:   EEDDDD
 (+0)  11(0,0,0); at  350- 360:   TKLKGRLKLRI

1. Long charge multiplets (>= 5; Letter/Length/Position):
    +/5/69  -/6/306


Location (Quartile) Spacing     Rank       P-value   Interpretation

  60-  63  (1.)     I(   3)I    35 of  35   0.0024   large minimal spacing
 284- 327  (2.)     +(  43)+     1 of 128   0.0073   large  1. maximal spacing
 346- 349  (3.)     I(   3)I    32 of  35   0.0024     matching minimum
 562- 590  (4.)     +(  28)+     2 of 128   0.0191   large  2. maximal spacing
 569- 572  (4.)     I(   3)I    33 of  35   0.0024     matching minimum
 572- 575  (4.)     I(   3)I    34 of  35   0.0024     matching minimum


SAPS.  Version of April 11, 1996.
Date run: Wed Feb 26 14:18:15 2020

File: temp.txt

There are no significant charge clusters.


Location (Quartile) Spacing     Rank       P-value   Interpretation

 119- 167  (2.)     D(  48)D     1 of  13   0.9964   small maximal spacing
 350- 354  (4.)     V(   4)V    22 of  22   0.0031   large minimal spacing


SAPS.  Version of April 11, 1996.
Date run: Wed Feb 26 14:18:15 2020

File: temp.txt

There are no significant charge clusters.


Location (Quartile) Spacing     Rank       P-value   Interpretation

  29- 135  (2.)     T( 106)T     1 of  14   0.0075   large maximal spacing


SAPS.  Version of April 11, 1996.
Date run: Wed Feb 26 14:18:15 2020

File: temp.txt

Positive charge clusters (cmin =  8/30 or 10/45 or 12/60):  none

Negative charge clusters (cmin =  7/30 or  9/45 or 11/60):

 1) From   13 to   37:   DDVIDNCNNDFPYSDFYLEHLNVVE
                         --00-0000-0000-000-00000-
    quartile: 1; size: 25, +count:  0, -count:  7, 0count: 18; t-value:  4.31 *


Mixed charge clusters (cmin = 11/30 or 15/45 or 19/60):  none


2. Long amino acid multiplets (>= 5; Letter/Length/Position):
    C/6/149


Location (Quartile) Spacing     Rank       P-value   Interpretation

  70- 163  (3.)     N(  93)N     1 of  13   0.0098   large maximal spacing


SAPS.  Version of April 11, 1996.
Date run: Wed Feb 26 14:18:15 2020

File: temp.txt

There are no significant charge clusters.
(*00)  22(0,0,1); at  369- 390:   ICELTKISQSKTVDTQKPNKYH


Location (Quartile) Spacing     Rank       P-value   Interpretation

  38- 170  (1.)     T( 132)T     1 of  54   0.0049   large maximal spacing


SAPS.  Version of April 11, 1996.
Date run: Wed Feb 26 14:18:15 2020

File: temp.txt

Positive charge clusters (cmin = 12/30 or 16/45 or 20/60):  none

Negative charge clusters (cmin =  8/30 or 11/45 or 14/60):  none

Mixed charge clusters (cmin = 16/30 or 22/45 or 28/60):

 1) From   67 to   98:   KFEIEDSESARSRESDTLKPKSGKKGKSEKTE
                         +0-0--0-00+0+-0-00+0+00++0+0-+0-
    quartile: 1; size: 32, +count:  9, -count:  8, 0count: 15; t-value:  3.74


There are no unusual spacings.

SAPS.  Version of April 11, 1996.
Date run: Wed Feb 26 14:18:16 2020

File: temp.txt

Positive charge clusters (cmin = 11/30 or 15/45 or 18/60):  none

Negative charge clusters (cmin = 10/30 or 13/45 or 17/60):  none

Mixed charge clusters (cmin = 17/30 or 22/45 or 28/60):

 1) From  316 to  391:   see sequence above
                         see sequence above
    quartile: 3; size: 76, +count: 21, -count: 17, 0count: 38; t-value:  5.01 *


  (0)  52(2,0,0); at   34-  87:   see sequence file: temp.txt

# 4) 1) From   13 to  101:  length= 89, score=53.00  ** 
# 4)      13  GVPLIPNHHP TAPSNVTTNY RSNIPVPQPT ESWTPFSGMP SSPVASTGIF 
# 4)      63  PWETLNTSTP TNAFTNQQLP SIFSSDYPYG LSNVLSSAS
# 4)    S: 15(16.9%);  T: 11(12.4%);  P: 14(15.7%);
# 4) temp.txt: # of segments (>=20 residues) exceeding M_0.05:  1

Location (Quartile) Spacing     Rank       P-value   Interpretation

   0- 148  (1.)     K( 148)K     1 of  45   0.0000   large  1. maximal spacing
  33- 126  (1.)     +(  93)+     1 of  65   0.0000   large  1. maximal spacing
 157- 192  (2.)     +(  35)+     2 of  65   0.0377   large  2. maximal spacing
 267- 322  (3.)     K(  55)K     2 of  45   0.0059   large  2. maximal spacing


SAPS.  Version of April 11, 1996.
Date run: Wed Feb 26 14:18:16 2020

File: temp.txt

There are no significant charge clusters.
  (+)   8(0,0,0); at  148- 155:   KKRRRKRK

1. Long charge multiplets (>= 5; Letter/Length/Position):
    +/8/148


There are no unusual spacings.

SAPS.  Version of April 11, 1996.
Date run: Wed Feb 26 14:18:16 2020

File: temp.txt

There are no significant charge clusters.

# 6) 1) From  200 to  224:  length= 25, score=72.00  ** 
# 6)     200  LSGGTVLIII FVVSLFTYFT FGAIL
# 6)    L:  4(16.0%);  G:  3(12.0%);  V:  3(12.0%);  T:  3(12.0%);
# 6)    I:  4(16.0%);  F:  4(16.0%);
# 6) temp.txt: # of segments (>=15 residues) exceeding M_0.05:  1

Location (Quartile) Spacing     Rank       P-value   Interpretation

 168- 175  (3.)     K(   7)K    13 of  13   0.0074   large minimal spacing


SAPS.  Version of April 11, 1996.
Date run: Wed Feb 26 14:18:16 2020

File: temp.txt

There are no significant charge clusters.
 (*0)  18(0,1,0); at  251- 269:   TKSKGDNMRNESDSENKGD

# 1) 1) From  130 to  149:  length= 20, score=18.00  ** 
# 1)     130  RKRARKKNKI KNRRKRLKFE
# 1)    K:  7(35.0%);  R:  6(30.0%);  N:  2(10.0%);
# 1) temp.txt: # of segments (>=20 residues) exceeding M_0.05:  1

There are no unusual spacings.

SAPS.  Version of April 11, 1996.
Date run: Wed Feb 26 14:18:16 2020

File: temp.txt

Positive charge clusters (cmin = 11/30 or 15/45 or 18/60):

 1) From 1095 to 1126:   KRRRKKINTSTNININTTNQETKRKCQKKKVK
                         ++++++00000000000000-0+++00+++0+
    quartile: 4; size: 32, +count: 13, -count:  1, 0count: 18; t-value:  4.41


Negative charge clusters (cmin = 11/30 or 14/45 or 17/60):  none

Mixed charge clusters (cmin = 17/30 or 23/45 or 28/60):  none

  (+)   6(0,0,0); at 1095-1100:   KRRRKK

# 1) 1) From 1117 to 1126:  length= 10, score=11.00  * 
# 1)    1117  KRKCQKKKVK
# 1)    V:  1(10.0%);  K:  6(60.0%);  R:  1(10.0%);  Q:  1(10.0%);
# 1)    C:  1(10.0%);
# 1) temp.txt: # of segments (>=20 residues) exceeding M_0.05:  1
1. Long charge multiplets (>= 5; Letter/Length/Position):
    +/6/1095


Location (Quartile) Spacing     Rank       P-value   Interpretation

 257- 508  (2.)     C( 251)C     1 of  33   0.0091   large  1. maximal spacing
 969-1120  (4.)     C( 151)C     2 of  33   0.0199   large  2. maximal spacing


SAPS.  Version of April 11, 1996.
Date run: Wed Feb 26 14:18:16 2020

File: temp.txt

There are no significant charge clusters.
  (+)   6(0,0,0); at  196- 201:   KKKKKK

2. Long amino acid multiplets (>= 5; Letter/Length/Position):
    K/6/196

1. Long charge multiplets (>= 5; Letter/Length/Position):
    -/5/26  +/6/196


Location (Quartile) Spacing     Rank       P-value   Interpretation

  38- 108  (2.)     D(  70)D     1 of  25   0.0026   large  1. maximal spacing
 172- 209  (4.)     D(  37)D     2 of  25   0.0160   large  2. maximal spacing


SAPS.  Version of April 11, 1996.
Date run: Wed Feb 26 14:18:16 2020

File: temp.txt

There are no significant charge clusters.

2. Long amino acid multiplets (>= 5; Letter/Length/Position):
    E/5/382

1. Long charge multiplets (>= 5; Letter/Length/Position):
    -/5/382


There are no unusual spacings.

SAPS.  Version of April 11, 1996.
Date run: Wed Feb 26 14:18:16 2020

File: temp.txt

Positive charge clusters (cmin =  7/30 or  9/45 or 10/60):  none

Negative charge clusters (cmin =  7/30 or  9/45 or 11/60):  none

Mixed charge clusters (cmin = 11/30 or 14/45 or 17/60):

 1) From  115 to  146:   RPSSEIRADVSITSRDIDGMFSLVVTERARDE
                         +000-0+0-00000+-0-00000000-+0+--
    quartile: 2; size: 32, +count:  5, -count:  7, 0count: 20; t-value:  4.19 *


2. Long amino acid multiplets (>= 5; Letter/Length/Position):
    N/5/103


Location (Quartile) Spacing     Rank       P-value   Interpretation

   0- 119  (1.)     -( 119)-     1 of  20   0.0004   large maximal spacing


SAPS.  Version of April 11, 1996.
Date run: Wed Feb 26 14:18:16 2020

File: temp.txt

Positive charge clusters:  not evaluated (frequency of + < 5%, too low)

Negative charge clusters:  not evaluated (frequency of - < 5%, too low)

Mixed charge clusters (cmin =  7/30 or  9/45 or 11/60):

 1) From   64 to  111:   DQNQNELKVTFTRPMSAQNNMLQQQFPWLRQQQANVENEPVRMEFSIK
                         -0000-0+0000+0000000000000000+000000-0-00+0-000+
    quartile: 1; size: 48, +count:  5, -count:  5, 0count: 38; t-value:  3.84


2. Long amino acid altplets (>= 8; Letters/Length/Position):
    TN/16/347


There are no unusual spacings.

SAPS.  Version of April 11, 1996.
Date run: Wed Feb 26 14:18:16 2020

File: temp.txt

There are no significant charge clusters.
(*00)  43(1,2,2); at   83- 128:   KSHENGEVADSEAHEKGYKRMVRQKMIDATSGHDLQELHKTIENFE


Location (Quartile) Spacing     Rank       P-value   Interpretation

  76- 223  (2.)     P( 147)P     1 of  15   0.0055   large  1. maximal spacing
 225- 348  (4.)     P( 123)P     2 of  15   0.0000   large  2. maximal spacing


SAPS.  Version of April 11, 1996.
Date run: Wed Feb 26 14:18:16 2020

File: temp.txt

There are no significant charge clusters.


Location (Quartile) Spacing     Rank       P-value   Interpretation

  98- 100  (1.)     L(   2)L    34 of  34   0.0071   large minimal spacing


SAPS.  Version of April 11, 1996.
Date run: Wed Feb 26 14:18:16 2020

File: temp.txt

There are no significant charge clusters.


There are no unusual spacings.

SAPS.  Version of April 11, 1996.
Date run: Wed Feb 26 14:18:16 2020

File: temp.txt

There are no significant charge clusters.
 (H.)   8(0,0,0); at  156- 163:   HGHQHWHE

# 5) 1) From    9 to   26:  length= 18, score=28.00  ** 
# 5)       9  VCFMLFLVLA IFGGYYAY
# 5)    L:  3(16.7%);  A:  2(11.1%);  G:  2(11.1%);  V:  2(11.1%);
# 5)    F:  3(16.7%);  Y:  3(16.7%);
# 5) temp.txt: # of segments (>=15 residues) exceeding M_0.05:  1
# 6) 1) From    9 to   23:  length= 15, score=51.00  ** 
# 6)       9  VCFMLFLVLA IFGGY
# 6)    L:  3(20.0%);  G:  2(13.3%);  V:  2(13.3%);  F:  3(20.0%);
# 6) temp.txt: # of segments (>=15 residues) exceeding M_0.05:  1

Location (Quartile) Spacing     Rank       P-value   Interpretation

 185- 413  (2.)     F( 228)F     1 of  19   0.0094   large maximal spacing


SAPS.  Version of April 11, 1996.
Date run: Wed Feb 26 14:18:16 2020

File: temp.txt

There are no significant charge clusters.

# 5) 1) From   18 to   34:  length= 17, score=24.00  * 
# 5)      18  LYLMVLTLII LIWYLVW
# 5)    L:  6(35.3%);  V:  2(11.8%);  I:  3(17.6%);  Y:  2(11.8%);
# 5)    W:  2(11.8%);
# 5) temp.txt: # of segments (>=15 residues) exceeding M_0.05:  1

Location (Quartile) Spacing     Rank       P-value   Interpretation

 203- 207  (2.)     G(   4)G    28 of  28   0.0093   large minimal spacing


SAPS.  Version of April 11, 1996.
Date run: Wed Feb 26 14:18:16 2020

File: temp.txt

There are no significant charge clusters.


Location (Quartile) Spacing     Rank       P-value   Interpretation

  89-  92  (1.)     K(   3)K    25 of  25   0.0044   large minimal spacing
 216- 372  (4.)     C( 156)C     1 of  15   0.0060   large maximal spacing
 278- 281  (4.)     K(   3)K    24 of  25   0.0044     matching minimum


SAPS.  Version of April 11, 1996.
Date run: Wed Feb 26 14:18:16 2020

File: temp.txt

There are no significant charge clusters.

# 4) 1) From   61 to  117:  length= 57, score=39.00  * 
# 4)      61  HTTGQGNFAY LSGSHARLNN ASGGMITPLV VTNETATLSF WYHMNGNGIG 
# 4)     111  SLLVLII
# 4)    L:  7(12.3%);  G:  8(14.0%);  T:  6(10.5%);  N:  6(10.5%);
# 4) temp.txt: # of segments (>=20 residues) exceeding M_0.05:  1

Location (Quartile) Spacing     Rank       P-value   Interpretation

 203- 287  (3.)     L(  84)L     1 of  30   0.0071   large maximal spacing


SAPS.  Version of April 11, 1996.
Date run: Wed Feb 26 14:18:16 2020

File: temp.txt

There are no significant charge clusters.


There are no unusual spacings.

SAPS.  Version of April 11, 1996.
Date run: Wed Feb 26 14:18:16 2020

File: temp.txt

There are no significant charge clusters.


Location (Quartile) Spacing     Rank       P-value   Interpretation

 442- 681  (3.)     C( 239)C     1 of  28   0.0020   large maximal spacing
 445- 634  (3.)     Y( 189)Y     1 of  36   0.0028   large maximal spacing


SAPS.  Version of April 11, 1996.
Date run: Wed Feb 26 14:18:16 2020

File: temp.txt

There are no significant charge clusters.
  (-)   8(1,0,0); at  587- 595:   DDEDDSDDD

1. Long charge multiplets (>= 5; Letter/Length/Position):
    -/5/587


There are no unusual spacings.

SAPS.  Version of April 11, 1996.
Date run: Wed Feb 26 14:18:16 2020

File: temp.txt

There are no significant charge clusters.

# 4) 1) From  217 to  273:  length= 57, score=39.00  * 
# 4)     217  PGITASQLAA AIMQAQGSES SAATSGTSGG SSQSSSSITE QFFQQAMLSA 
# 4)     267  QQASVST
# 4)    A: 10(17.5%);  S: 15(26.3%);  Q:  9(15.8%);
# 4) temp.txt: # of segments (>=20 residues) exceeding M_0.05:  1
1. Long charge multiplets (>= 5; Letter/Length/Position):
    -/5/202


Location (Quartile) Spacing     Rank       P-value   Interpretation

 184- 315  (4.)     K( 131)K     1 of  18   0.0013   large maximal spacing


SAPS.  Version of April 11, 1996.
Date run: Wed Feb 26 14:18:16 2020

File: temp.txt

There are no significant charge clusters.
  (-)   6(1,0,0); at  274- 280:   EDDFEDE


Location (Quartile) Spacing     Rank       P-value   Interpretation

 283- 285  (2.)     S(   2)S    40 of  40   0.0035   large minimal spacing
 565- 567  (4.)     S(   2)S    38 of  40   0.0035     matching minimum
 579- 581  (4.)     S(   2)S    39 of  40   0.0035     matching minimum


SAPS.  Version of April 11, 1996.
Date run: Wed Feb 26 14:18:16 2020

File: temp.txt

There are no significant charge clusters.

# 5) 1) From  365 to  383:  length= 19, score=24.00  **
# 5)    (pocket at  373 to  373:   length=  1, score=-8.00) 
# 5)     365  LFYFIFYI |E| V FLFIFCIFW
# 5)    L:  2(10.5%);  I:  4(21.1%);  F:  7(36.8%);  Y:  2(10.5%);
# 5) temp.txt: # of segments (>=15 residues) exceeding M_0.05:  1
# 6) 1) From  365 to  382:  length= 18, score=50.00  **
# 6)    (pocket at  373 to  373:   length=  1, score=-17.00) 
# 6)     365  LFYFIFYI |E| V FLFIFCIF
# 6)    L:  2(11.1%);  I:  4(22.2%);  F:  7(38.9%);  Y:  2(11.1%);
# 6) temp.txt: # of segments (>=15 residues) exceeding M_0.05:  1

Location (Quartile) Spacing     Rank       P-value   Interpretation

   0-  44  (1.)     G(  44)G     1 of  17   0.9912   small maximal spacing
  76- 109  (1.)     R(  33)R     1 of  24   0.9959   small  1. maximal spacing
  78- 104  (1.)     L(  26)L     1 of  35   0.9918   small  1. maximal spacing
 164- 166  (2.)     L(   2)L    35 of  35   0.0010   large minimal spacing
 193- 292  (3.)     W(  99)W     1 of   5   0.9922   small maximal spacing
 263- 265  (3.)     L(   2)L    34 of  35   0.0010     matching minimum
 341- 362  (4.)     L(  21)L     2 of  35   0.9976   small  2. maximal spacing
 355- 384  (4.)     R(  29)R     2 of  24   0.9878   small  2. maximal spacing


SAPS.  Version of April 11, 1996.
Date run: Wed Feb 26 14:18:16 2020

File: temp.txt

There are no significant charge clusters.


Location (Quartile) Spacing     Rank       P-value   Interpretation

   0-  22  (1.)     R(  22)R     1 of   8   0.9974   small maximal spacing


SAPS.  Version of April 11, 1996.
Date run: Wed Feb 26 14:18:16 2020

File: temp.txt

There are no significant charge clusters.


There are no unusual spacings.

SAPS.  Version of April 11, 1996.
Date run: Wed Feb 26 14:18:16 2020

File: temp.txt

There are no significant charge clusters.


Location (Quartile) Spacing     Rank       P-value   Interpretation

   0-   2  (1.)     V(   2)V    24 of  24   0.0073   large minimal spacing
   5-   7  (1.)     V(   2)V    23 of  24   0.0073     matching minimum


SAPS.  Version of April 11, 1996.
Date run: Wed Feb 26 14:18:16 2020

File: temp.txt

There are no significant charge clusters.


Location (Quartile) Spacing     Rank       P-value   Interpretation

   0-   2  (1.)     V(   2)V    24 of  24   0.0073   large minimal spacing
   5-   7  (1.)     V(   2)V    23 of  24   0.0073     matching minimum


SAPS.  Version of April 11, 1996.
Date run: Wed Feb 26 14:18:16 2020

File: temp.txt

There are no significant charge clusters.

# 4) 1) From   16 to   40:  length= 25, score=25.00  * 
# 4)      16  SPPFLLIGLS VALCIIGFNY WSVSS
# 4)    L:  4(16.0%);  S:  5(20.0%);  I:  3(12.0%);
# 4) temp.txt: # of segments (>=20 residues) exceeding M_0.05:  1
# 5) 1) From   19 to   33:  length= 15, score=20.00  ** 
# 5)      19  FLLIGLSVAL CIIGF
# 5)    L:  4(26.7%);  G:  2(13.3%);  I:  3(20.0%);  F:  2(13.3%);
# 5) temp.txt: # of segments (>=15 residues) exceeding M_0.05:  1
# 6) 1) From   19 to   33:  length= 15, score=53.00  ** 
# 6)      19  FLLIGLSVAL CIIGF
# 6)    L:  4(26.7%);  G:  2(13.3%);  I:  3(20.0%);  F:  2(13.3%);
# 6) temp.txt: # of segments (>=15 residues) exceeding M_0.05:  1

Location (Quartile) Spacing     Rank       P-value   Interpretation

  15-  41  (1.)     *(  26)*     1 of  81   0.0066   large  1. maximal spacing
  18- 155  (2.)     P( 137)P     1 of  12   0.0052   large  1. maximal spacing
 133- 165  (3.)     N(  32)N     1 of  14   0.9991   small  1. maximal spacing
 154- 185  (3.)     V(  31)V     1 of  15   0.9987   small  1. maximal spacing
 167- 187  (3.)     *(  20)*     2 of  81   0.0010   large  2. maximal spacing
 203- 232  (4.)     V(  29)V     2 of  15   0.9675   small  2. maximal spacing
 226- 256  (4.)     N(  30)N     2 of  14   0.9681   small  2. maximal spacing
 255- 277  (4.)     P(  22)P     2 of  12   0.9995   small  2. maximal spacing


SAPS.  Version of April 11, 1996.
Date run: Wed Feb 26 14:18:16 2020

File: temp.txt

There are no significant charge clusters.
(+00)  14(0,0,0); at  305- 318:   GLRMVRISRMGKPF
(*00)  19(1,0,0); at  299- 318:   AMESHIGLRMVRISRMGKPF
(*00)  28(1,0,1); at  331- 359:   GLKYSRTICQDVCEANRIIDVCNCSDLFK

# 5) 1) From   37 to   62:  length= 26, score=28.00  ** 
# 5)      37  VIWSVLYLVA IGGLIFHLYY LCSVFF
# 5)    L:  5(19.2%);  V:  4(15.4%);  I:  3(11.5%);  F:  3(11.5%);
# 5)    Y:  3(11.5%);
# 5) temp.txt: # of segments (>=15 residues) exceeding M_0.05:  1
# 6) 1) From   37 to   62:  length= 26, score=64.00  ** 
# 6)      37  VIWSVLYLVA IGGLIFHLYY LCSVFF
# 6)    L:  5(19.2%);  V:  4(15.4%);  I:  3(11.5%);  F:  3(11.5%);
# 6)    Y:  3(11.5%);
# 6) temp.txt: # of segments (>=15 residues) exceeding M_0.05:  1
1. Long charge multiplets (>= 5; Letter/Length/Position):
    +/5/126


There are no unusual spacings.

SAPS.  Version of April 11, 1996.
Date run: Wed Feb 26 14:18:16 2020

File: temp.txt

Positive charge clusters (cmin = 10/30 or 14/45 or 17/60):

 1) From   59 to   87:   RRKYSITMTSTCRFRWRDSGRGRCSRTRR
                         +++000000000+0+0+-00+0+00+0++
    quartile: 1; size: 29, +count: 11, -count:  1, 0count: 17; t-value:  3.66


Negative charge clusters (cmin = 10/30 or 13/45 or 16/60):  none

Mixed charge clusters (cmin = 16/30 or 22/45 or 27/60):  none


Location (Quartile) Spacing     Rank       P-value   Interpretation

   0-  70  (1.)     C(  70)C     1 of  44   0.0034   large maximal spacing
 129- 131  (2.)     C(   2)C    44 of  44   0.0000   large minimal spacing
 131- 133  (2.)     C(   2)C    35 of  44   0.0000     matching minimum
 155- 157  (2.)     C(   2)C    36 of  44   0.0000     matching minimum
 166- 168  (2.)     C(   2)C    37 of  44   0.0000     matching minimum
 188- 277  (3.)     R(  89)R     1 of  35   0.0022   large maximal spacing
 191- 193  (3.)     C(   2)C    38 of  44   0.0000     matching minimum
 196- 198  (3.)     C(   2)C    39 of  44   0.0000     matching minimum
 207- 209  (3.)     C(   2)C    40 of  44   0.0000     matching minimum
 230- 232  (3.)     C(   2)C    41 of  44   0.0000     matching minimum
 235- 237  (3.)     C(   2)C    42 of  44   0.0000     matching minimum
 274- 276  (3.)     C(   2)C    43 of  44   0.0000     matching minimum


SAPS.  Version of April 11, 1996.
Date run: Wed Feb 26 14:18:16 2020

File: temp.txt

There are no significant charge clusters.
  (0)  44(1,0,0); at  279- 323:   FSGLTFQEQVNIVQQYSVLIGMNGAGLMNAIYLPPGSVTIQLVPY

# 4) 1) From  287 to  323:  length= 37, score=37.00  * 
# 4)     287  QVNIVQQYSV LIGMNGAGLM NAIYLPPGSV TIQLVPY
# 4)    L:  4(10.8%);  G:  4(10.8%);  V:  5(13.5%);  I:  4(10.8%);
# 4)    Q:  4(10.8%);
# 4) temp.txt: # of segments (>=20 residues) exceeding M_0.05:  1

Location (Quartile) Spacing     Rank       P-value   Interpretation

 286- 324  (4.)     *(  38)*     1 of  92   0.0023   large maximal spacing


SAPS.  Version of April 11, 1996.
Date run: Wed Feb 26 14:18:16 2020

File: temp.txt

Positive charge clusters (cmin = 12/30 or 16/45 or 20/60):  none

Negative charge clusters (cmin = 13/30 or 17/45 or 22/60):  none

Mixed charge clusters (cmin = 20/30 or 27/45 or 34/60):

 1) From    5 to   32:   KESQENDDERKRKDIEERIRKRIEYEKR
                         +-00-0---++++-0--+0+++0-0-++
    quartile: 1; size: 28, +count: 11, -count: 10, 0count:  7; t-value:  4.69 *


 2) From  364 to  438:   see sequence above
                         see sequence above
    quartile: 3; size: 75, +count: 19, -count: 24, 0count: 32; t-value:  4.43 *


# 3) 1) From   11 to   32:  length= 22, score=14.00  ** 
# 3)      11  DDERKRKDIE ERIRKRIEYE KR
# 3)    K:  4(18.2%);  E:  5(22.7%);  D:  3(13.6%);  I:  3(13.6%);
# 3)    R:  6(27.3%);
# 3) 2) From  366 to  414:  length= 49, score=11.00  *
# 3)    (pocket at  378 to  398:   length= 21, score=-7.00) 
# 3)     366  EEKEREKEKL EE |LLFKKLQI EDGKSKMKPL PGY| EDLKEEV RKEEIKVRE
# 3)    L:  6(12.2%);  K: 11(22.4%);  E: 14(28.6%);
# 3) temp.txt: # of segments (>=20 residues) exceeding M_0.05:  2
1. Long charge altplets (>= 8; Letters/Length/Position):
    +-/8/367


Location (Quartile) Spacing     Rank       P-value   Interpretation

  92- 102  (1.)     Y(  10)Y    16 of  16   0.0064   large minimal spacing


SAPS.  Version of April 11, 1996.
Date run: Wed Feb 26 14:18:16 2020

File: temp.txt

There are no significant charge clusters.

# 5) 1) From  308 to  322:  length= 15, score=18.00  * 
# 5)     308  GYVCLLAYVL VAVIS
# 5)    L:  3(20.0%);  A:  2(13.3%);  V:  4(26.7%);  Y:  2(13.3%);
# 5) temp.txt: # of segments (>=15 residues) exceeding M_0.05:  1
# 6) 1) From  308 to  322:  length= 15, score=41.00  * 
# 6)     308  GYVCLLAYVL VAVIS
# 6)    L:  3(20.0%);  A:  2(13.3%);  V:  4(26.7%);  Y:  2(13.3%);
# 6) temp.txt: # of segments (>=15 residues) exceeding M_0.05:  1

There are no unusual spacings.

SAPS.  Version of April 11, 1996.
Date run: Wed Feb 26 14:18:16 2020

File: temp.txt

Positive charge clusters (cmin = 13/30 or 18/45 or 21/60):  none

Negative charge clusters (cmin = 13/30 or 17/45 or 21/60):

 1) From  242 to  275:   EEEALNEEAGGGGDAEDDGASEEIDAYELIEAVD
                         ---000--00000-0---000--0-00-00-00-
    quartile: 1; size: 34, +count:  0, -count: 15, 0count: 19; t-value:  5.18 *


Mixed charge clusters (cmin = 20/30 or 27/45 or 33/60):  none

(-00)  13(0,0,0); at  265- 277:   IDAYELIEAVDIL
  (-)   8(1,0,0); at  829- 837:   DEDDEEKEE

# 2) 1) From  827 to  846:  length= 20, score=15.00  ** 
# 2)     827  DGDEDDEEKE EAQEVAIEDL
# 2)    A:  2(10.0%);  E:  7(35.0%);  D:  5(25.0%);
# 2) temp.txt: # of segments (>=20 residues) exceeding M_0.05:  1
1. Clusters of amino acid multiplets (cmin = 12/30 or 15/45 or 18/60):

 1) From  546 to  597:   SSSAKVVKPGGKKKPAAGGKGGKAGKKGSSKEEVVENALSDEALEEKAAALL
    quartile: 2;  size: 52;  multiplets:  14, singlets:  21;  t-value:  7.33

1. Long charge multiplets (>= 5; Letter/Length/Position):
    -/6/829


There are no unusual spacings.

SAPS.  Version of April 11, 1996.
Date run: Wed Feb 26 14:18:16 2020

File: temp.txt

There are no significant charge clusters.


Location (Quartile) Spacing     Rank       P-value   Interpretation

   0-   2  (1.)     +(   2)+    22 of  22   0.0017   large minimal spacing
  27-  29  (1.)     +(   2)+    21 of  22   0.0017     matching minimum


SAPS.  Version of April 11, 1996.
Date run: Wed Feb 26 14:18:17 2020

File: temp.txt

There are no significant charge clusters.


Location (Quartile) Spacing     Rank       P-value   Interpretation

 103- 105  (1.)     V(   2)V    41 of  41   0.0011   large minimal spacing
 113- 115  (1.)     V(   2)V    39 of  41   0.0011     matching minimum
 147- 149  (2.)     V(   2)V    40 of  41   0.0011     matching minimum


SAPS.  Version of April 11, 1996.
Date run: Wed Feb 26 14:18:17 2020

File: temp.txt

There are no significant charge clusters.


Location (Quartile) Spacing     Rank       P-value   Interpretation

  35-  37  (1.)     D(   2)D    31 of  31   0.0031   large minimal spacing
  37-  39  (1.)     D(   2)D    27 of  31   0.0031     matching minimum
  81-  83  (1.)     D(   2)D    28 of  31   0.0031     matching minimum
 103- 209  (2.)     C( 106)C     1 of   4   0.9919   small maximal spacing
 258- 260  (3.)     D(   2)D    29 of  31   0.0031     matching minimum
 327- 329  (4.)     D(   2)D    30 of  31   0.0031     matching minimum


SAPS.  Version of April 11, 1996.
Date run: Wed Feb 26 14:18:17 2020

File: temp.txt

There are no significant charge clusters.
(+00)  14(0,0,0); at  330- 343:   SIKGQKLPRLPRYL


Location (Quartile) Spacing     Rank       P-value   Interpretation

 126- 368  (1.)     T( 242)T     1 of  70   0.0000   large  1. maximal spacing
 543- 625  (3.)     T(  82)T     2 of  70   0.0390   large  2. maximal spacing
 593- 891  (3.)     Y( 298)Y     1 of  28   0.0078   large maximal spacing


SAPS.  Version of April 11, 1996.
Date run: Wed Feb 26 14:18:17 2020

File: temp.txt

There are no significant charge clusters.

# 4) 1) From   51 to   85:  length= 35, score=26.00  *
# 4)    (pocket at   60 to   60:   length=  1, score=-8.00) 
# 4)      51  FIGQAFNGG |K|  VILIFSVSGC HGFHGYCQIT TAPSL
# 4)    G:  6(17.1%);  I:  4(11.4%);  F:  4(11.4%);
# 4) temp.txt: # of segments (>=20 residues) exceeding M_0.05:  1

Location (Quartile) Spacing     Rank       P-value   Interpretation

  70-  77  (1.)     C(   7)C    17 of  17   0.0065   large minimal spacing
 100- 125  (2.)     L(  25)L     2 of  39   0.9807   small  2. maximal spacing
 357- 383  (4.)     L(  26)L     1 of  39   0.9977   small  1. maximal spacing


SAPS.  Version of April 11, 1996.
Date run: Wed Feb 26 14:18:17 2020

File: temp.txt

There are no significant charge clusters.


Location (Quartile) Spacing     Rank       P-value   Interpretation

   2- 139  (1.)     A( 137)A     1 of  48   0.0028   large maximal spacing
  28- 280  (1.)     C( 252)C     1 of  22   0.0038   large maximal spacing
 335- 438  (3.)     +( 103)+     1 of  75   0.0008   large maximal spacing


SAPS.  Version of April 11, 1996.
Date run: Wed Feb 26 14:18:17 2020

File: temp.txt

Positive charge clusters (cmin = 10/30 or 13/45 or 17/60):  none

Negative charge clusters (cmin = 13/30 or 17/45 or 21/60):

 1) From  309 to  348:   ESEEEEENERETEEDHSQAEIKEEDNLICLETFDTDDSCD
                         -0-----0-+-0---0000-0+---00000-00-0--00-
    quartile: 3; size: 40, +count:  2, -count: 20, 0count: 18; t-value:  4.70 *


Mixed charge clusters (cmin = 18/30 or 25/45 or 31/60):  none

  (-)   7(0,0,0); at  523- 529:   EEEEEEE
  (*)  11(1,0,0); at  522- 533:   KEEEEEEENKKR

# 2) 1) From  309 to  333:  length= 25, score=18.00  **
# 2)    (pocket at  324 to  330:   length=  7, score=-5.00) 
# 2)     309  ESEEEEENER ETEED |HSQAE IK| EED
# 2)    E: 13(52.0%);
# 2) temp.txt: # of segments (>=20 residues) exceeding M_0.05:  1
2. Long amino acid multiplets (>= 5; Letter/Length/Position):
    E/5/311  E/7/523

1. Long charge multiplets (>= 5; Letter/Length/Position):
    -/5/210  -/5/311  -/7/523


Location (Quartile) Spacing     Rank       P-value   Interpretation

 354- 476  (3.)     T( 122)T     1 of  36   0.0085   large maximal spacing
 590- 593  (4.)     P(   3)P    31 of  31   0.0059   large minimal spacing


SAPS.  Version of April 11, 1996.
Date run: Wed Feb 26 14:18:17 2020

File: temp.txt

There are no significant charge clusters.
(*00)  23(0,1,1); at  982-1005:   RIPKNQQETGRSEVPKVQENQETS

# 1) 1) From  890 to  909:  length= 20, score=16.00  ** 
# 1)     890  KKHKYKSGKQ KKPKKSKRTK
# 1)    S:  2(10.0%);  K: 11(55.0%);
# 1) temp.txt: # of segments (>=20 residues) exceeding M_0.05:  1
1. Long charge multiplets (>= 5; Letter/Length/Position):
    +/5/207


Location (Quartile) Spacing     Rank       P-value   Interpretation

 488- 663  (2.)     N( 175)N     1 of  67   0.0029   large maximal spacing


SAPS.  Version of April 11, 1996.
Date run: Wed Feb 26 14:18:17 2020

File: temp.txt

There are no significant charge clusters.
  (0)  65(1,0,0); at   22-  87:   see sequence file: temp.txt

# 5) 1) From   28 to   87:  length= 60, score=79.00  ** 
# 5)      28  VVFGLCLVGI VFLFIGIILL AIGAASSGAV AAGAVFMGLG GCCLLIFLFL 
# 5)      78  CLHAYCIWYV
# 5)    L: 11(18.3%);  A:  8(13.3%);  G:  9(15.0%);  V:  7(11.7%);
# 5)    I:  7(11.7%);  F:  6(10.0%);
# 5) temp.txt: # of segments (>=15 residues) exceeding M_0.05:  1
# 6) 1) From   28 to   79:  length= 52, score=171.00  ** 
# 6)      28  VVFGLCLVGI VFLFIGIILL AIGAASSGAV AAGAVFMGLG GCCLLIFLFL 
# 6)      78  CL
# 6)    L: 11(21.2%);  A:  7(13.5%);  G:  9(17.3%);  V:  6(11.5%);
# 6)    I:  6(11.5%);  F:  6(11.5%);
# 6) temp.txt: # of segments (>=15 residues) exceeding M_0.05:  1

Location (Quartile) Spacing     Rank       P-value   Interpretation

   0-  90  (1.)     Q(  90)Q     1 of  36   0.0043   large maximal spacing
  26-  88  (1.)     *(  62)*     1 of  65   0.0007   large  1. maximal spacing
  33-  69  (1.)     C(  36)C     2 of   7   0.9977   small  2. maximal spacing
  83- 414  (3.)     C( 331)C     1 of   7   0.0004   large  1. maximal spacing
 190- 221  (2.)     *(  31)*     2 of  65   0.0223   large  2. maximal spacing
 312- 372  (4.)     H(  60)H     1 of  12   0.9919   small maximal spacing


SAPS.  Version of April 11, 1996.
Date run: Wed Feb 26 14:18:17 2020

File: temp.txt

There are no significant charge clusters.


Location (Quartile) Spacing     Rank       P-value   Interpretation

   5-  16  (1.)     M(  11)M     2 of   5   0.9986   small  2. maximal spacing
  16- 192  (3.)     M( 176)M     1 of   5   0.0001   large  1. maximal spacing


SAPS.  Version of April 11, 1996.
Date run: Wed Feb 26 14:18:17 2020

File: temp.txt

Positive charge clusters (cmin = 11/30 or 14/45 or 17/60):  none

Negative charge clusters (cmin = 11/30 or 15/45 or 18/60):  none

Mixed charge clusters (cmin = 17/30 or 23/45 or 29/60):

 1) From  105 to  144:   KKKSEKHSKKVKPVSPDTKLKDTKDLKDSETSKLLCKESD
                         +++0-+00++0+0000-0+0+-0+-0+-0-00+000+-0-
    quartile: 1; size: 40, +count: 13, -count:  8, 0count: 19; t-value:  4.27


Location (Quartile) Spacing     Rank       P-value   Interpretation

  30- 571  (2.)     Y( 541)Y     1 of  23   0.0000   large maximal spacing
 687-1086  (4.)     C( 399)C     1 of  22   0.0027   large maximal spacing
 889-1063  (4.)     D( 174)D     1 of  63   0.0018   large maximal spacing


SAPS.  Version of April 11, 1996.
Date run: Wed Feb 26 14:18:17 2020

File: temp.txt

There are no significant charge clusters.

# 5) 1) From   92 to  130:  length= 39, score=34.00  **
# 5)    (pocket at  115 to  118:   length=  4, score=-14.00) 
# 5)      92  VIFVAVGTSM FIVGFLGCFG AWC |NMKS| FLL MYIIILMVV
# 5)    L:  4(10.3%);  G:  4(10.3%);  V:  6(15.4%);  I:  5(12.8%);
# 5)    F:  5(12.8%);  M:  4(10.3%);
# 5) temp.txt: # of segments (>=15 residues) exceeding M_0.05:  1
# 6) 1) From   89 to  142:  length= 54, score=104.00  **
# 6)    (pocket at  113 to  118:   length=  6, score=-28.00) 
# 6)      89  ALSVIFVAVG TSMFIVGFLG CFGA |WCNMKS|  FLLMYIIILM VVTLSEIVCA 
# 6)     139  ILLL
# 6)    L:  9(16.7%);  V:  7(13.0%);  I:  7(13.0%);
# 6) temp.txt: # of segments (>=15 residues) exceeding M_0.05:  1

There are no unusual spacings.

SAPS.  Version of April 11, 1996.
Date run: Wed Feb 26 14:18:17 2020

File: temp.txt

There are no significant charge clusters.


There are no unusual spacings.

SAPS.  Version of April 11, 1996.
Date run: Wed Feb 26 14:18:17 2020

File: temp.txt

There are no significant charge clusters.


Location (Quartile) Spacing     Rank       P-value   Interpretation

  40-  62  (2.)     N(  22)N     1 of   8   0.9923   small maximal spacing


SAPS.  Version of April 11, 1996.
Date run: Wed Feb 26 14:18:17 2020

File: temp.txt

There are no significant charge clusters.

# 4) 1) From    1 to   22:  length= 22, score=22.00  * 
# 4)       1  MQWLLLTILA LATLGSVAAL SC
# 4)    L:  7(31.8%);  A:  4(18.2%);
# 4) temp.txt: # of segments (>=20 residues) exceeding M_0.05:  1
# 6) 1) From    4 to   20:  length= 17, score=49.00  ** 
# 6)       4  LLLTILALAT LGSVAAL
# 6)    L:  7(41.2%);  A:  4(23.5%);  T:  2(11.8%);
# 6) temp.txt: # of segments (>=15 residues) exceeding M_0.05:  1

Location (Quartile) Spacing     Rank       P-value   Interpretation

   0-  23  (1.)     *(  23)*     1 of  42   0.0099   large maximal spacing


SAPS.  Version of April 11, 1996.
Date run: Wed Feb 26 14:18:17 2020

File: temp.txt

There are no significant charge clusters.


Location (Quartile) Spacing     Rank       P-value   Interpretation

   8-  85  (2.)     M(  77)M     1 of   7   0.0019   large  1. maximal spacing
  98- 107  (4.)     M(   9)M     2 of   7   0.9978   small  2. maximal spacing


SAPS.  Version of April 11, 1996.
Date run: Wed Feb 26 14:18:17 2020

File: temp.txt

There are no significant charge clusters.

# 6) 1) From    3 to   19:  length= 17, score=49.00  * 
# 6)       3  LVLVSVVLSV LCLGHVL
# 6)    L:  6(35.3%);  S:  2(11.8%);  V:  6(35.3%);
# 6) temp.txt: # of segments (>=15 residues) exceeding M_0.05:  1

There are no unusual spacings.

SAPS.  Version of April 11, 1996.
Date run: Wed Feb 26 14:18:17 2020

File: temp.txt

There are no significant charge clusters.


Location (Quartile) Spacing     Rank       P-value   Interpretation

   4- 116  (2.)     M( 112)M     1 of   4   0.0036   large  1. maximal spacing
 116- 126  (4.)     M(  10)M     2 of   4   0.9874   small  2. maximal spacing


SAPS.  Version of April 11, 1996.
Date run: Wed Feb 26 14:18:17 2020

File: temp.txt

There are no significant charge clusters.


There are no unusual spacings.

SAPS.  Version of April 11, 1996.
Date run: Wed Feb 26 14:18:17 2020

File: temp.txt

Positive charge clusters (cmin = 18/30 or 24/45 or 30/60):

 1) From  127 to  195:   see sequence above
                         see sequence above
    quartile: 3; size: 69, +count: 37, -count:  3, 0count: 29; t-value:  3.94


Negative charge clusters (cmin = 10/30 or 13/45 or 16/60):  none

Mixed charge clusters (cmin = 22/30 or 30/45 or 38/60):  none


# 3) 1) From  134 to  173:  length= 40, score=16.00  * 
# 3)     134  RRRRRTRSRS RDRRRSRSKS RDRRRRSRSR SQDRTSKRRR
# 3)    S:  9(22.5%);  R: 23(57.5%);
# 3) temp.txt: # of segments (>=20 residues) exceeding M_0.05:  1
2. Long amino acid multiplets (>= 5; Letter/Length/Position):
    G/6/112  G/6/121  R/5/134

1. Long charge multiplets (>= 5; Letter/Length/Position):
    +/5/134


Location (Quartile) Spacing     Rank       P-value   Interpretation

  19-  74  (1.)     S(  55)S     1 of  43   0.0003   large maximal spacing
  40-  71  (1.)     I(  31)I     2 of   7   0.9769   small  2. maximal spacing
  63- 211  (3.)     V( 148)V     1 of   8   0.0097   large  1. maximal spacing
  77- 244  (3.)     I( 167)I     1 of   7   0.0057   large  1. maximal spacing
  79- 196  (3.)     E( 117)E     1 of  12   0.0070   large  1. maximal spacing
  81- 218  (3.)     A( 137)A     1 of  13   0.0004   large maximal spacing
 196- 223  (4.)     E(  27)E     2 of  12   0.9809   small  2. maximal spacing
 215- 244  (4.)     V(  29)V     2 of   8   0.9848   small  2. maximal spacing


SAPS.  Version of April 11, 1996.
Date run: Wed Feb 26 14:18:17 2020

File: temp.txt

Positive charge clusters (cmin = 12/30 or 16/45 or 20/60):  none

Negative charge clusters (cmin = 12/30 or 16/45 or 19/60):  none

Mixed charge clusters (cmin = 19/30 or 25/45 or 31/60):

 1) From  889 to  952:   see sequence above
                         see sequence above
    quartile: 3; size: 64, +count: 18, -count: 15, 0count: 31; t-value:  4.44


  (+)   6(0,0,0); at  321- 326:   KRKKKR
  (+)   6(0,0,0); at  892- 897:   KKKKKK
  (0)  71(2,0,0); at  960-1032:   see sequence file: temp.txt
  (0)  47(2,0,0); at 1034-1082:   see sequence file: temp.txt
  (-)   9(0,0,0); at 1180-1188:   DEEDDDEEE

# 4) 1) From  960 to 1079:  length=120, score=84.00  ** 
# 4)     960  HMQQQLNSIQ QHRVSAPITP PAHLHNFNQP YYPSMASGMN HTPQLMTMNF 
# 4)    1010  NPTNSLVSNV PQNFTSNDVN QLSEYMRLMG VPPPSTPQQW TYLLNSVNFT 
# 4)    1060  SVPTSPLQHS QSMYLPTSGP
# 4)    S: 15(12.5%);  P: 16(13.3%);  N: 13(10.8%);  Q: 13(10.8%);
# 4) temp.txt: # of segments (>=20 residues) exceeding M_0.05:  1
2. Long amino acid multiplets (>= 5; Letter/Length/Position):
    K/6/892

1. Long charge multiplets (>= 5; Letter/Length/Position):
    +/6/321  -/5/672  +/6/892  -/9/1180


Location (Quartile) Spacing     Rank       P-value   Interpretation

 952-1087  (4.)     K( 135)K     1 of 108   0.0003   large maximal spacing
 959-1027  (4.)     -(  68)-     1 of 167   0.0071   large  1. maximal spacing
 972-1027  (4.)     *(  55)*     1 of 335   0.0000   large  1. maximal spacing
1033-1080  (4.)     -(  47)-     2 of 167   0.0100   large  2. maximal spacing
1036-1080  (4.)     *(  44)*     2 of 335   0.0000   large  2. maximal spacing


SAPS.  Version of April 11, 1996.
Date run: Wed Feb 26 14:18:17 2020

File: temp.txt

Positive charge clusters (cmin = 13/30 or 18/45 or 22/60):  none

Negative charge clusters (cmin = 16/30 or 21/45 or 26/60):

 1)*From  234 to  264:   DNIEDDECIKDNIEDDDCMDSDFVDDDMDSD
                         -00----00+-00----00-0-00---0-0-
    quartile: 1; size: 31, +count:  1, -count: 17, 0count: 13; t-value:  4.14


Mixed charge clusters (cmin = 22/30 or 31/45 or 38/60):

 1)*From   60 to  250:   see sequence above
                         see sequence above
    quartile: 1; size: 191, +count: 29, -count: 93, 0count: 69; t-value:  7.73 *


  (+)   6(0,0,0); at  972- 977:   KKKKKK

# 2) 1) From   55 to  264:  length=210, score=67.00  ** 
# 2)      55  EDNIGDDDNM KDDIEDDVCK KDNTEDDDCI CIKDNIKDDD CIKDNIEDDD 
# 2)     105  CKKDNIEDDD CKKDNIEDDD CKKDNIEDDC IKDNIEDDDC IKDNIDDDCK 
# 2)     155  KDNIEDDDCK KDNIDDDDCM KDNIEDDDCI KDNIEDDCIK DNIEDDDCIK 
# 2)     205  DNIEDDDCKK DNIEDDDCKK DNIDDDCKKD NIEDDECIKD NIEDDDCMDS 
# 2)     255  DFVDDDMDSD
# 2)    K: 29(13.8%);  D: 85(40.5%);  I: 28(13.3%);
# 2) temp.txt: # of segments (>=20 residues) exceeding M_0.05:  1
# 3) 1) From   60 to  250:  length=191, score=53.00  ** 
# 3)      60  DDDNMKDDIE DDVCKKDNTE DDDCICIKDN IKDDDCIKDN IEDDDCKKDN 
# 3)     110  IEDDDCKKDN IEDDDCKKDN IEDDCIKDNI EDDDCIKDNI DDDCKKDNIE 
# 3)     160  DDDCKKDNID DDDCMKDNIE DDDCIKDNIE DDCIKDNIED DDCIKDNIED 
# 3)     210  DDCKKDNIED DDCKKDNIDD DCKKDNIEDD ECIKDNIEDD D
# 3)    K: 29(15.2%);  D: 77(40.3%);  I: 27(14.1%);
# 3) temp.txt: # of segments (>=20 residues) exceeding M_0.05:  1
2. Long amino acid multiplets (>= 5; Letter/Length/Position):
    K/6/972

1. Long charge multiplets (>= 5; Letter/Length/Position):
    +/6/972


Location (Quartile) Spacing     Rank       P-value   Interpretation

  14- 286  (1.)     A( 272)A     1 of  32   0.0022   large maximal spacing
  22- 327  (1.)     R( 305)R     1 of  54   0.0000   large maximal spacing
  52- 254  (1.)     S( 202)S     1 of  72   0.0000   large  1. maximal spacing
  54- 280  (1.)     L( 226)L     1 of  97   0.0000   large maximal spacing
  59- 283  (1.)     G( 224)G     1 of  39   0.0031   large maximal spacing
  72- 257  (1.)     V( 185)V     1 of  50   0.0026   large maximal spacing
  78- 282  (1.)     T( 204)T     1 of  43   0.0036   large maximal spacing
 388- 429  (2.)     S(  41)S     2 of  72   0.9562   small  2. maximal spacing


SAPS.  Version of April 11, 1996.
Date run: Wed Feb 26 14:18:17 2020

File: temp.txt

There are no significant charge clusters.


There are no unusual spacings.

SAPS.  Version of April 11, 1996.
Date run: Wed Feb 26 14:18:17 2020

File: temp.txt

There are no significant charge clusters.
  (0)  90(1,0,0); at    2-  92:   see sequence file: temp.txt


Location (Quartile) Spacing     Rank       P-value   Interpretation

   5-  93  (1.)     *(  88)*     1 of  21   0.0001   large maximal spacing
   5- 105  (2.)     +( 100)+     1 of  13   0.0021   large maximal spacing
   5- 135  (2.)     K( 130)K     1 of   8   0.0039   large  1. maximal spacing
  24-  98  (2.)     L(  74)L     1 of  23   0.0004   large maximal spacing
  50- 140  (2.)     V(  90)V     1 of  19   0.0002   large maximal spacing
 108- 200  (4.)     M(  92)M     1 of  23   0.0000   large maximal spacing
 118- 139  (3.)     G(  21)G     2 of  42   0.0136   large  2. maximal spacing
 139- 195  (4.)     G(  56)G     1 of  42   0.0000   large  1. maximal spacing
 161- 185  (4.)     K(  24)K     2 of   8   0.9834   small  2. maximal spacing


SAPS.  Version of April 11, 1996.
Date run: Wed Feb 26 14:18:17 2020

File: temp.txt

There are no significant charge clusters.

# 6) 1) From   20 to   42:  length= 23, score=65.00  ** 
# 6)      20  LLIIMMSLVS LTCVGLSILL SVV
# 6)    L:  7(30.4%);  S:  4(17.4%);  V:  4(17.4%);  I:  3(13.0%);
# 6) temp.txt: # of segments (>=15 residues) exceeding M_0.05:  1

Location (Quartile) Spacing     Rank       P-value   Interpretation

  31- 124  (1.)     T(  93)T     1 of  32   0.0011   large maximal spacing
  85- 126  (2.)     Y(  41)Y     2 of  10   0.9814   small  2. maximal spacing
 126- 347  (3.)     Y( 221)Y     1 of  10   0.0009   large  1. maximal spacing
 189- 304  (3.)     L( 115)L     1 of  25   0.0010   large maximal spacing


SAPS.  Version of April 11, 1996.
Date run: Wed Feb 26 14:18:17 2020

File: temp.txt

Positive charge clusters (cmin =  7/30 or 10/45 or 12/60):  none

Negative charge clusters:  not evaluated (frequency of - < 5%, too low)

Mixed charge clusters (cmin =  9/30 or 12/45 or 15/60):

 1) From   48 to   67:   EIGEFMDTRSDMISDAMERR
                         -00-00-0+0-000-00-++
    quartile: 1; size: 20, +count:  3, -count:  6, 0count: 11; t-value:  6.43 *


Location (Quartile) Spacing     Rank       P-value   Interpretation

  52-  85  (1.)     F(  33)F     2 of  11   0.9790   small  2. maximal spacing
  65- 263  (3.)     -( 198)-     1 of   8   0.0016   large maximal spacing
 127- 269  (3.)     F( 142)F     1 of  11   0.0091   large  1. maximal spacing


SAPS.  Version of April 11, 1996.
Date run: Wed Feb 26 14:18:17 2020

File: temp.txt

Positive charge clusters:  not evaluated (frequency of + < 5%, too low)

Negative charge clusters:  not evaluated (frequency of - < 5%, too low)

Mixed charge clusters (cmin =  9/30 or 12/45 or 15/60):

 1) From   76 to  101:   DPDYLDHRMDMAKDMAKQRYAMNMYR
                         -0-00-0+0-00+-00+0+000000+
    quartile: 1; size: 26, +count:  5, -count:  5, 0count: 16; t-value:  5.32 *


# 5) 1) From  165 to  198:  length= 34, score=21.00  *
# 5)    (pocket at  187 to  187:   length=  1, score=-8.00) 
# 5)     165  FVPMMPVPFA PFGGFAPMLG VL |R| GAAVAGN MAMV
# 5)    A:  6(17.6%);  G:  5(14.7%);  V:  5(14.7%);  P:  5(14.7%);
# 5)    F:  4(11.8%);  M:  5(14.7%);
# 5) temp.txt: # of segments (>=15 residues) exceeding M_0.05:  1

1. Total number of amino acid multiplets:  86  (Expected range:  38-- 84) high
3. Long amino acid multiplets (>= 5; Letter/Length/Position):
    G/7/741


Location (Quartile) Spacing     Rank       P-value   Interpretation

  28- 247  (1.)     I( 219)I     1 of  35   0.0004   large maximal spacing
 151- 218  (1.)     Q(  67)Q     1 of 149   0.0001   large maximal spacing
 253- 350  (2.)     +(  97)+     2 of  37   0.0200   large  2. maximal spacing
 349- 444  (3.)     P(  95)P     1 of  69   0.0076   large maximal spacing
 350- 723  (3.)     R( 373)R     1 of  27   0.0000   large maximal spacing
 388- 723  (3.)     +( 335)+     1 of  37   0.0000   large  1. maximal spacing


SAPS.  Version of April 11, 1996.
Date run: Wed Feb 26 14:18:17 2020

File: temp.txt

There are no significant charge clusters.

# 5) 1) From   29 to   43:  length= 15, score=15.00  ** 
# 5)      29  MYAVKMGCLY ILFMV
# 5)    L:  2(13.3%);  V:  2(13.3%);  Y:  2(13.3%);  M:  3(20.0%);
# 5) temp.txt: # of segments (>=15 residues) exceeding M_0.05:  1
# 6) 1) From   34 to   50:  length= 17, score=36.00  **
# 6)    (pocket at   46 to   46:   length=  1, score=-10.00) 
# 6)      34  MGCLYILFMV TI |Q| LAVA
# 6)    L:  3(17.6%);  A:  2(11.8%);  V:  2(11.8%);  I:  2(11.8%);
# 6)    M:  2(11.8%);
# 6) temp.txt: # of segments (>=15 residues) exceeding M_0.05:  1

Location (Quartile) Spacing     Rank       P-value   Interpretation

   1-  29  (1.)     M(  28)M     2 of  10   0.9998   small  2. maximal spacing
  77- 219  (2.)     -( 142)-     1 of  18   0.0057   large  1. maximal spacing
  84- 374  (3.)     M( 290)M     1 of  10   0.0000   large  1. maximal spacing
 233- 303  (3.)     Y(  70)Y     1 of  44   0.0043   large maximal spacing
 259- 378  (4.)     -( 119)-     2 of  18   0.0000   large  2. maximal spacing


SAPS.  Version of April 11, 1996.
Date run: Wed Feb 26 14:18:17 2020

File: temp.txt

There are no significant charge clusters.

# 5) 1) From  354 to  371:  length= 18, score=21.00  ** 
# 5)     354  LCVGVTILLT IAVVFLLV
# 5)    L:  5(27.8%);  V:  5(27.8%);  T:  2(11.1%);  I:  2(11.1%);
# 5) temp.txt: # of segments (>=15 residues) exceeding M_0.05:  1
# 6) 1) From  354 to  374:  length= 21, score=72.00  ** 
# 6)     354  LCVGVTILLT IAVVFLLVSL V
# 6)    L:  6(28.6%);  V:  6(28.6%);
# 6) temp.txt: # of segments (>=15 residues) exceeding M_0.05:  1
2. Long amino acid multiplets (>= 5; Letter/Length/Position):
    P/6/23


Location (Quartile) Spacing     Rank       P-value   Interpretation

  12- 113  (1.)     T( 101)T     1 of  25   0.0098   large maximal spacing


SAPS.  Version of April 11, 1996.
Date run: Wed Feb 26 14:18:17 2020

File: temp.txt

Positive charge clusters (cmin =  7/30 or  9/45 or 11/60):  none

Negative charge clusters (cmin =  9/30 or 12/45 or 15/60):  none

Mixed charge clusters (cmin = 13/30 or 17/45 or 22/60):

 1) From  122 to  152:   RRIVQQVKTQPKQLELPRENFTEKELYEEEE
                         ++00000+000+00-00+-000-+-00----
    quartile: 3; size: 31, +count:  6, -count:  8, 0count: 17; t-value:  4.11 *


Location (Quartile) Spacing     Rank       P-value   Interpretation

   0-  51  (1.)     E(  51)E     2 of  12   0.0006   large  2. maximal spacing
   8- 101  (2.)     T(  93)T     1 of  10   0.0034   large  1. maximal spacing
  59- 136  (3.)     E(  77)E     1 of  12   0.0072   large  1. maximal spacing
  82-  87  (3.)     P(   5)P    12 of  12   0.0062   large minimal spacing
  86- 158  (4.)     S(  72)S     1 of  13   0.0079   large maximal spacing
  87-  92  (3.)     P(   5)P    11 of  12   0.0062     matching minimum
 130- 143  (4.)     T(  13)T     2 of  10   0.9994   small  2. maximal spacing


SAPS.  Version of April 11, 1996.
Date run: Wed Feb 26 14:18:17 2020

File: temp.txt

There are no significant charge clusters.


There are no unusual spacings.

SAPS.  Version of April 11, 1996.
Date run: Wed Feb 26 14:18:17 2020

File: temp.txt

There are no significant charge clusters.

2. Long amino acid multiplets (>= 5; Letter/Length/Position):
    L/5/154  P/5/2379


Location (Quartile) Spacing     Rank       P-value   Interpretation

 523- 700  (1.)     E( 177)E     1 of 281   0.0017   large maximal spacing
 850- 962  (1.)     G( 112)G     2 of 259   0.0231   large  2. maximal spacing
1328-1499  (2.)     G( 171)G     1 of 259   0.0060   large  1. maximal spacing
2695-2803  (3.)     S( 108)S     1 of 416   0.0071   large  1. maximal spacing
3104-3186  (3.)     S(  82)S     2 of 416   0.0043   large  2. maximal spacing


SAPS.  Version of April 11, 1996.
Date run: Wed Feb 26 14:18:17 2020

File: temp.txt

Positive charge clusters (cmin =  9/30 or 11/45 or 14/60):  none

Negative charge clusters (cmin =  9/30 or 12/45 or 14/60):

 1) From  149 to  171:   DVELQPWDGEAGEEIGGGLEEGE
                         -0-0000-0-00--00000--0-
    quartile: 1; size: 23, +count:  0, -count:  9, 0count: 14; t-value:  5.23 *


Mixed charge clusters (cmin = 14/30 or 18/45 or 23/60):

 1) From  228 to  267:   KADTKEYRKREEDARRIAREIERSEDYRKHIDLENGDDEE
                         +0-0+-0+++---0++00+-0-+0--0++00-0-00----
    quartile: 2; size: 40, +count: 11, -count: 15, 0count: 14; t-value:  8.18 *


 2) From  451 to  534:   see sequence above
                         see sequence above
    quartile: 3; size: 84, +count: 15, -count: 21, 0count: 48; t-value:  6.42 *


  (*)  10(2,0,0); at  232- 243:   KEYRKREEDARR
 (*0)  13(0,0,0); at  497- 509:   VEIDNKPETDNKT
  (0) 225(1,0,0); at  660- 885:   see sequence file: temp.txt

# 3) 1) From  232 to  267:  length= 36, score=12.00  **
# 3)    (pocket at  257 to  263:   length=  7, score=-3.00) 
# 3)     232  KEYRKREEDA RRIAREIERS EDYRK |HIDLE NG| DDEE
# 3)    E:  9(25.0%);  D:  5(13.9%);  R:  7(19.4%);
# 3) temp.txt: # of segments (>=20 residues) exceeding M_0.05:  1

1. Total number of amino acid multiplets:  81  (Expected range:  33-- 77) high
3. Long amino acid multiplets (>= 5; Letter/Length/Position):
    Q/5/365  Q/10/441


Location (Quartile) Spacing     Rank       P-value   Interpretation

  37- 100  (1.)     P(  63)P     2 of  86   0.0037   large  2. maximal spacing
  79- 153  (1.)     Q(  74)Q     2 of 115   0.0000   large  2. maximal spacing
  88- 257  (1.)     H( 169)H     2 of  45   0.0000   large  2. maximal spacing
 154- 276  (1.)     P( 122)P     1 of  86   0.0001   large  1. maximal spacing
 201- 282  (2.)     Q(  81)Q     1 of 115   0.0009   large  1. maximal spacing
 285- 403  (2.)     E( 118)E     2 of  43   0.0014   large  2. maximal spacing
 299- 583  (2.)     M( 284)M     1 of  27   0.0010   large maximal spacing
 309- 403  (2.)     -(  94)-     2 of  77   0.0000   large  2. maximal spacing
 309- 420  (2.)     D( 111)D     2 of  35   0.0251   large  2. maximal spacing
 386- 565  (3.)     H( 179)H     1 of  45   0.0016   large  1. maximal spacing
 534- 886  (4.)     E( 352)E     1 of  43   0.0000   large  1. maximal spacing
 603- 886  (4.)     K( 283)K     1 of  43   0.0000   large maximal spacing
 615- 659  (3.)     *(  44)*     2 of 149   0.0004   large  2. maximal spacing
 659- 886  (4.)     +( 227)+     1 of  73   0.0000   large maximal spacing
 659- 886  (4.)     R( 227)R     1 of  31   0.0036   large maximal spacing
 675- 886  (4.)     *( 211)*     1 of 149   0.0000   large  1. maximal spacing
 675- 886  (4.)     -( 211)-     1 of  77   0.0000   large  1. maximal spacing
 675- 886  (4.)     D( 211)D     1 of  35   0.0027   large  1. maximal spacing


SAPS.  Version of April 11, 1996.
Date run: Wed Feb 26 14:18:18 2020

File: temp.txt

Positive charge clusters (cmin =  7/30 or 10/45 or 12/60):  none

Negative charge clusters (cmin =  7/30 or  9/45 or 11/60):  none

Mixed charge clusters (cmin = 11/30 or 14/45 or 18/60):

 1) From  163 to  237:   see sequence above
                         see sequence above
    quartile: 1; size: 75, +count: 11, -count: 13, 0count: 51; t-value:  5.52 *


  (0) 113(2,0,0); at  327- 441:   see sequence file: temp.txt
  (0) 151(1,0,0); at  586- 737:   see sequence file: temp.txt
  (0) 168(2,0,0); at  590- 759:   see sequence file: temp.txt

# 6) 1) From  622 to  664:  length= 43, score=46.00  *
# 6)    (pocket at  652 to  656:   length=  5, score=-15.00) 
# 6)     622  GGGASVGGVG QGVSGVGTTG VVGPAVSGVG  |QTVGN| VSTGV GLG
# 6)    G: 17(39.5%);  V: 11(25.6%);
# 6) temp.txt: # of segments (>=15 residues) exceeding M_0.05:  1

1. Total number of amino acid multiplets:  90  (Expected range:  37-- 83) high
3. Long amino acid multiplets (>= 5; Letter/Length/Position):
    Q/12/610  Q/5/715  Q/8/795


Location (Quartile) Spacing     Rank       P-value   Interpretation

  36- 100  (1.)     Q(  64)Q     1 of 140   0.0013   large  1. maximal spacing
 263- 406  (2.)     F( 143)F     2 of  24   0.0247   large  2. maximal spacing
 316- 442  (2.)     -( 126)-     2 of  48   0.0001   large  2. maximal spacing
 337- 415  (2.)     *(  78)*     2 of 102   0.0000   large  2. maximal spacing
 337- 415  (2.)     +(  78)+     2 of  55   0.0227   large  2. maximal spacing
 508- 568  (3.)     Q(  60)Q     2 of 140   0.0000   large  2. maximal spacing
 584- 738  (4.)     -( 154)-     1 of  48   0.0039   large  1. maximal spacing
 589- 738  (4.)     *( 149)*     1 of 102   0.0000   large  1. maximal spacing
 589- 760  (4.)     +( 171)+     1 of  55   0.0003   large  1. maximal spacing
 597- 861  (4.)     F( 264)F     1 of  24   0.0052   large  1. maximal spacing


SAPS.  Version of April 11, 1996.
Date run: Wed Feb 26 14:18:18 2020

File: temp.txt

Positive charge clusters (cmin =  9/30 or 12/45 or 15/60):  none

Negative charge clusters (cmin = 12/30 or 15/45 or 19/60):  none

Mixed charge clusters (cmin = 16/30 or 22/45 or 27/60):

 1) From 1134 to 1177:   KHDLEGEEKNHKVEKKVEILEVEDIEREYMLIDARLRLIRKTED
                         +0-0-0--+00+0-++0-00-0--0-+-0000-0+0+00++0--
    quartile: 4; size: 44, +count: 10, -count: 14, 0count: 20; t-value:  5.15 *


There are no unusual spacings.

SAPS.  Version of April 11, 1996.
Date run: Wed Feb 26 14:18:18 2020

File: temp.txt

There are no significant charge clusters.


There are no unusual spacings.

SAPS.  Version of April 11, 1996.
Date run: Wed Feb 26 14:18:18 2020

File: temp.txt

There are no significant charge clusters.
  (0)  56(0,0,0); at  192- 247:   see sequence file: temp.txt

2. Long amino acid multiplets (>= 5; Letter/Length/Position):
    V/5/43  T/10/222  T/5/242


Location (Quartile) Spacing     Rank       P-value   Interpretation

  37- 215  (1.)     C( 178)C     1 of  27   0.0025   large maximal spacing
  86- 273  (2.)     Y( 187)Y     1 of  23   0.0058   large maximal spacing
 191- 248  (2.)     *(  57)*     1 of  98   0.0027   large maximal spacing
 199- 201  (2.)     N(   2)N    39 of  39   0.0053   large minimal spacing
 207- 280  (2.)     L(  73)L     2 of  40   0.0109   large  2. maximal spacing
 302- 423  (3.)     L( 121)L     1 of  40   0.0049   large  1. maximal spacing
 363- 365  (3.)     N(   2)N    35 of  39   0.0053     matching minimum
 449- 451  (3.)     N(   2)N    36 of  39   0.0053     matching minimum
 522- 524  (4.)     N(   2)N    37 of  39   0.0053     matching minimum
 564- 566  (4.)     N(   2)N    38 of  39   0.0053     matching minimum


SAPS.  Version of April 11, 1996.
Date run: Wed Feb 26 14:18:18 2020

File: temp.txt

There are no significant charge clusters.
  (+)   7(1,0,0); at  501- 508:   KRRRKTKR

# 1) 1) From  501 to  509:  length=  9, score=12.00  * 
# 1)     501  KRRRKTKRI
# 1)    K:  3(33.3%);  T:  1(11.1%);  I:  1(11.1%);  R:  4(44.4%);
# 1) temp.txt: # of segments (>=20 residues) exceeding M_0.05:  1
1. Long charge multiplets (>= 5; Letter/Length/Position):
    +/5/501


Location (Quartile) Spacing     Rank       P-value   Interpretation

 246- 280  (3.)     S(  34)S     1 of  36   0.9927   small maximal spacing


SAPS.  Version of April 11, 1996.
Date run: Wed Feb 26 14:18:18 2020

File: temp.txt

Positive charge clusters (cmin =  9/30 or 11/45 or 14/60):  none

Negative charge clusters:  not evaluated (frequency of - < 5%, too low)

Mixed charge clusters (cmin = 10/30 or 13/45 or 16/60):

 1) From  256 to  294:   DLSRLGFNQRPNTRPMFLSGDIIEKQIKLRKKINKAIQE
                         -00+00000+000+000000-00-+00+0+++00+000-
    quartile: 4; size: 39, +count:  9, -count:  4, 0count: 26; t-value:  4.43 *


Location (Quartile) Spacing     Rank       P-value   Interpretation

   2- 226  (2.)     -( 224)-     1 of   7   0.0014   large  1. maximal spacing
   2- 279  (2.)     E( 277)E     1 of   4   0.0012   large  1. maximal spacing
 102- 126  (2.)     Q(  24)Q     1 of  27   0.9933   small  1. maximal spacing
 226- 256  (4.)     -(  30)-     2 of   7   0.9945   small  2. maximal spacing
 264- 281  (4.)     Q(  17)Q     2 of  27   0.9999   small  2. maximal spacing
 279- 294  (4.)     E(  15)E     2 of   4   0.9969   small  2. maximal spacing


SAPS.  Version of April 11, 1996.
Date run: Wed Feb 26 14:18:18 2020

File: temp.txt

There are no significant charge clusters.

2. Long amino acid multiplets (>= 5; Letter/Length/Position):
    Q/6/97


Location (Quartile) Spacing     Rank       P-value   Interpretation

   0-   5  (1.)     +(   5)+    17 of  17   0.0001   large minimal spacing
   1- 106  (2.)     M( 105)M     1 of   9   0.0089   large maximal spacing
 103- 108  (3.)     +(   5)+    16 of  17   0.0001     matching minimum
 103- 108  (3.)     R(   5)R    15 of  15   0.0007   large minimal spacing


SAPS.  Version of April 11, 1996.
Date run: Wed Feb 26 14:18:18 2020

File: temp.txt

There are no significant charge clusters.

# 5) 1) From  225 to  237:  length= 13, score=18.00  * 
# 5)     225  MVVMVLAVLG TLL
# 5)    L:  4(30.8%);  V:  4(30.8%);  M:  2(15.4%);
# 5) temp.txt: # of segments (>=15 residues) exceeding M_0.05:  1
# 6) 1) From  220 to  237:  length= 18, score=51.00  ** 
# 6)     220  VSVCSMVVMV LAVLGTLL
# 6)    L:  4(22.2%);  S:  2(11.1%);  V:  6(33.3%);  M:  2(11.1%);
# 6) temp.txt: # of segments (>=15 residues) exceeding M_0.05:  1

Location (Quartile) Spacing     Rank       P-value   Interpretation

  80- 156  (2.)     V(  76)V     1 of  21   0.0061   large maximal spacing


SAPS.  Version of April 11, 1996.
Date run: Wed Feb 26 14:18:18 2020

File: temp.txt

Positive charge clusters (cmin = 10/30 or 13/45 or 15/60):  none

Negative charge clusters (cmin = 11/30 or 15/45 or 18/60):  none

Mixed charge clusters (cmin = 16/30 or 21/45 or 26/60):

 1) From  643 to  675:   KEPKEERLADPGSRGEDSDGVEGEDESESEKRR
                         +-0+--+00-000+0--0-00-0---0-0-+++
    quartile: 3; size: 33, +count:  7, -count: 13, 0count: 13; t-value:  5.55 *


# 3) 1) From  643 to  675:  length= 33, score= 7.00  *
# 3)    (pocket at  662 to  663:   length=  2, score=-2.00)
# 3)    (pocket at  650 to  655:   length=  6, score=-4.00) 
# 3)     643  KEPKEER |LAD PGS| RGEDSD |G V| EGEDESESE KRR
# 3)    G:  4(12.1%);  S:  4(12.1%);  E:  9(27.3%);  D:  4(12.1%);
# 3)    R:  4(12.1%);
# 3) temp.txt: # of segments (>=20 residues) exceeding M_0.05:  1

Location (Quartile) Spacing     Rank       P-value   Interpretation

   0- 609  (2.)     H( 609)H     1 of  13   0.0008   large maximal spacing
 592- 914  (3.)     C( 322)C     1 of  52   0.0000   large  1. maximal spacing
 619- 796  (3.)     T( 177)T     1 of  69   0.0003   large maximal spacing
 936-1108  (4.)     C( 172)C     2 of  52   0.0000   large  2. maximal spacing


SAPS.  Version of April 11, 1996.
Date run: Wed Feb 26 14:18:18 2020

File: temp.txt

There are no significant charge clusters.


There are no unusual spacings.

SAPS.  Version of April 11, 1996.
Date run: Wed Feb 26 14:18:18 2020

File: temp.txt

Positive charge clusters (cmin = 10/30 or 13/45 or 17/60):  none

Negative charge clusters (cmin = 11/30 or 15/45 or 19/60):  none

Mixed charge clusters (cmin = 17/30 or 23/45 or 29/60):

 1) From  250 to  290:   DEEDVNQTDSKKRKRSLTESFEDNTKKLKEHNNDNIKDYEE
                         ----0000-0+++++000-00--00++0+-000-00+-0--
    quartile: 2; size: 41, +count:  9, -count: 13, 0count: 19; t-value:  4.06 *


1. Long charge multiplets (>= 5; Letter/Length/Position):
    +/5/260


There are no unusual spacings.

SAPS.  Version of April 11, 1996.
Date run: Wed Feb 26 14:18:18 2020

File: temp.txt

There are no significant charge clusters.

# 5) 1) From  202 to  216:  length= 15, score=22.00  * 
# 5)     202  YWMYIVPVVI LMMIA
# 5)    V:  3(20.0%);  I:  3(20.0%);  Y:  2(13.3%);  M:  3(20.0%);
# 5) temp.txt: # of segments (>=15 residues) exceeding M_0.05:  1

Location (Quartile) Spacing     Rank       P-value   Interpretation

   1-  24  (1.)     M(  23)M     2 of   9   0.9956   small  2. maximal spacing
  24- 163  (2.)     M( 139)M     1 of   9   0.0040   large  1. maximal spacing


SAPS.  Version of April 11, 1996.
Date run: Wed Feb 26 14:18:18 2020

File: temp.txt

There are no significant charge clusters.


Location (Quartile) Spacing     Rank       P-value   Interpretation

 120- 122  (2.)     T(   2)T    30 of  30   0.0042   large minimal spacing
 165- 168  (2.)     A(   3)A    24 of  24   0.0049   large minimal spacing
 243- 245  (3.)     T(   2)T    28 of  30   0.0042     matching minimum
 308- 310  (4.)     T(   2)T    29 of  30   0.0042     matching minimum


SAPS.  Version of April 11, 1996.
Date run: Wed Feb 26 14:18:18 2020

File: temp.txt

There are no significant charge clusters.


Location (Quartile) Spacing     Rank       P-value   Interpretation

  19-  22  (1.)     N(   3)N    26 of  26   0.0040   large minimal spacing
  59-  62  (1.)     N(   3)N    24 of  26   0.0040     matching minimum
  99- 123  (2.)     +(  24)+     1 of  40   0.9930   small  1. maximal spacing
 292- 315  (4.)     +(  23)+     2 of  40   0.9546   small  2. maximal spacing
 335- 338  (4.)     N(   3)N    25 of  26   0.0040     matching minimum


SAPS.  Version of April 11, 1996.
Date run: Wed Feb 26 14:18:18 2020

File: temp.txt

There are no significant charge clusters.


Location (Quartile) Spacing     Rank       P-value   Interpretation

 353- 458  (2.)     S( 105)S     1 of 107   0.0097   large maximal spacing


SAPS.  Version of April 11, 1996.
Date run: Wed Feb 26 14:18:18 2020

File: temp.txt

There are no significant charge clusters.

# 6) 1) From   51 to   65:  length= 15, score=48.00  * 
# 6)      51  LVFSLLLVCS ISFVL
# 6)    L:  5(33.3%);  S:  3(20.0%);  V:  3(20.0%);  F:  2(13.3%);
# 6) temp.txt: # of segments (>=15 residues) exceeding M_0.05:  1

Location (Quartile) Spacing     Rank       P-value   Interpretation

  24-  52  (1.)     V(  28)V     1 of  21   0.9996   small  1. maximal spacing
  25-  27  (1.)     I(   2)I    28 of  28   0.0067   large minimal spacing
  32-  67  (1.)     H(  35)H     2 of   5   0.9847   small  2. maximal spacing
  48- 158  (2.)     E( 110)E     1 of  22   0.0033   large  1. maximal spacing
  61-  84  (1.)     I(  23)I     2 of  28   0.9836   small  2. maximal spacing
  64-  90  (1.)     V(  26)V     2 of  21   0.9937   small  2. maximal spacing
  67- 332  (3.)     H( 265)H     1 of   5   0.0073   large  1. maximal spacing
  90-  94  (2.)     V(   4)V    21 of  21   0.0029   large minimal spacing
  91-  97  (2.)     P(   6)P    18 of  18   0.0012   large minimal spacing
 121- 123  (2.)     I(   2)I    27 of  28   0.0067     matching minimum
 125- 130  (2.)     K(   5)K    25 of  25   0.0000   large minimal spacing
 140- 145  (2.)     K(   5)K    24 of  25   0.0000     matching minimum
 240- 263  (4.)     I(  23)I     1 of  28   0.9995   small  1. maximal spacing
 264- 267  (4.)     G(   3)G    23 of  23   0.0058   large minimal spacing
 274- 330  (4.)     E(  56)E     2 of  22   0.0275   large  2. maximal spacing


SAPS.  Version of April 11, 1996.
Date run: Wed Feb 26 14:18:18 2020

File: temp.txt

There are no significant charge clusters.
 (-0)  11(0,0,0); at  289- 299:   LEYDSEIDQEY


Location (Quartile) Spacing     Rank       P-value   Interpretation

  32-  34  (1.)     D(   2)D    35 of  35   0.0050   large minimal spacing
  78-  80  (1.)     D(   2)D    31 of  35   0.0050     matching minimum
 141- 144  (2.)     K(   3)K    32 of  32   0.0011   large minimal spacing
 203- 205  (2.)     D(   2)D    32 of  35   0.0050     matching minimum
 259- 262  (3.)     K(   3)K    29 of  32   0.0011     matching minimum
 368- 370  (4.)     D(   2)D    33 of  35   0.0050     matching minimum
 445- 447  (4.)     T(   2)T    33 of  33   0.0093   large minimal spacing
 451- 454  (4.)     K(   3)K    30 of  32   0.0011     matching minimum
 483- 486  (4.)     K(   3)K    31 of  32   0.0011     matching minimum
 484- 486  (1.)     D(   2)D    34 of  35   0.0050     matching minimum


SAPS.  Version of April 11, 1996.
Date run: Wed Feb 26 14:18:18 2020

File: temp.txt

There are no significant charge clusters.

# 6) 1) From   16 to   40:  length= 25, score=40.00  *
# 6)    (pocket at   22 to   24:   length=  3, score=-13.00) 
# 6)      16  LLLACG |YSN| G IIAMMLGSSS VAGMF
# 6)    L:  4(16.0%);  A:  3(12.0%);  G:  4(16.0%);  S:  4(16.0%);
# 6)    M:  3(12.0%);
# 6) temp.txt: # of segments (>=15 residues) exceeding M_0.05:  1

Location (Quartile) Spacing     Rank       P-value   Interpretation

   0- 244  (2.)     W( 244)W     1 of   7   0.0064   large  1. maximal spacing
 255- 257  (3.)     E(   2)E    29 of  29   0.0070   large minimal spacing
 264- 309  (4.)     W(  45)W     2 of   7   0.9789   small  2. maximal spacing
 326- 328  (4.)     E(   2)E    27 of  29   0.0070     matching minimum
 356- 358  (1.)     E(   2)E    28 of  29   0.0070     matching minimum


SAPS.  Version of April 11, 1996.
Date run: Wed Feb 26 14:18:18 2020

File: temp.txt

Positive charge clusters (cmin =  8/30 or 10/45 or 13/60):  none

Negative charge clusters (cmin = 10/30 or 13/45 or 16/60):  none

Mixed charge clusters (cmin = 14/30 or 19/45 or 23/60):

 1) From  586 to  641:   see sequence above
                         see sequence above
    quartile: 2; size: 56, +count: 13, -count:  9, 0count: 34; t-value:  4.31


# 5) 1) From 1155 to 1176:  length= 22, score=24.00  ** 
# 5)    1155  AMYALGFTLV TVIFVIAYYM IG
# 5)    A:  3(13.6%);  V:  3(13.6%);  I:  3(13.6%);  Y:  3(13.6%);
# 5) temp.txt: # of segments (>=15 residues) exceeding M_0.05:  1
# 6) 1) From 1155 to 1176:  length= 22, score=57.00  * 
# 6)    1155  AMYALGFTLV TVIFVIAYYM IG
# 6)    A:  3(13.6%);  V:  3(13.6%);  I:  3(13.6%);  Y:  3(13.6%);
# 6) temp.txt: # of segments (>=15 residues) exceeding M_0.05:  1
2. Long amino acid multiplets (>= 5; Letter/Length/Position):
    T/5/355


There are no unusual spacings.

SAPS.  Version of April 11, 1996.
Date run: Wed Feb 26 14:18:18 2020

File: temp.txt

Positive charge clusters (cmin = 17/30 or 23/45 or 29/60):

 1) From  197 to  237:   RKEKKKKSRKHKRDRSESKRHKKSKKKNKKLDKRARKSKKK
                         ++-++++0++0++-+0-0++0++0+++0++0-++0++0+++
    quartile: 2; size: 41, +count: 27, -count:  4, 0count: 10; t-value:  4.29 *


Negative charge clusters (cmin = 10/30 or 13/45 or 16/60):

 1) From  238 to  262:   DDSSESETDSDSDNSSSSEDSENDE
                         --00-0-0-0-0-00000--0-0--
    quartile: 2; size: 25, +count:  0, -count: 12, 0count: 13; t-value:  5.83 *


Mixed charge clusters (cmin = 21/30 or 29/45 or 37/60):  none

  (0)  26(1,0,0); at   69-  95:   LCSVSRPYLLPSSHSSYSNHSGTSSIN
  (0)  38(1,0,0); at   75- 113:   PYLLPSSHSSYSNHSGTSSINDAYHLPGIPLGCFQIYLA
 (-0)  11(0,0,0); at  241- 251:   SESETDSDSDN

# 1) 1) From  182 to  237:  length= 56, score=40.00  ** 
# 1)     182  KKKKKRSRTE SSSSERKEKK KKSRKHKRDR SESKRHKKSK KKNKKLDKRA 
# 1)     232  RKSKKK
# 1)    S: 10(17.9%);  K: 25(44.6%);  R:  9(16.1%);
# 1) temp.txt: # of segments (>=20 residues) exceeding M_0.05:  1
# 2) 1) From  238 to  262:  length= 25, score=11.00  **
# 2)    (pocket at  251 to  255:   length=  5, score=-5.00) 
# 2)     238  DDSSESETDS DSD |NSSSS| ED SENDE
# 2)    S: 10(40.0%);  E:  5(20.0%);  D:  7(28.0%);
# 2) temp.txt: # of segments (>=20 residues) exceeding M_0.05:  1
# 3) 1) From  182 to  239:  length= 58, score=26.00  ** 
# 3)     182  KKKKKRSRTE SSSSERKEKK KKSRKHKRDR SESKRHKKSK KKNKKLDKRA 
# 3)     232  RKSKKKDD
# 3)    S: 10(17.2%);  K: 25(43.1%);  R:  9(15.5%);
# 3) temp.txt: # of segments (>=20 residues) exceeding M_0.05:  1
# 4) 1) From   75 to  113:  length= 39, score=30.00  **
# 4)    (pocket at   96 to   96:   length=  1, score=-8.00) 
# 4)      75  PYLLPSSHSS YSNHSGTSSI N |D| AYHLPGIP LGCFQIYLA
# 4)    L:  5(12.8%);  S:  8(20.5%);  P:  4(10.3%);  Y:  4(10.3%);
# 4) temp.txt: # of segments (>=20 residues) exceeding M_0.05:  1
2. Long amino acid multiplets (>= 5; Letter/Length/Position):
    K/5/182

3. Long amino acid altplets (>= 8; Letters/Length/Position):
    SR/9/463

1. Long charge multiplets (>= 5; Letter/Length/Position):
    +/6/182


Location (Quartile) Spacing     Rank       P-value   Interpretation

   7-  74  (1.)     R(  67)R     1 of  74   0.0006   large  1. maximal spacing
  23-  43  (1.)     *(  20)*     2 of 186   0.0000   large  2. maximal spacing
  74-  96  (1.)     *(  22)*     1 of 186   0.0041   large  1. maximal spacing
  74- 114  (1.)     +(  40)+     1 of 131   0.0003   large  1. maximal spacing
  74- 129  (1.)     R(  55)R     2 of  74   0.0000   large  2. maximal spacing
  93- 143  (1.)     S(  50)S     1 of 109   0.0002   large  1. maximal spacing
 143- 171  (2.)     S(  28)S     2 of 109   0.0019   large  2. maximal spacing
 237- 268  (3.)     +(  31)+     2 of 131   0.0000   large  2. maximal spacing
 346- 456  (4.)     E( 110)E     1 of  32   0.0091   large maximal spacing


SAPS.  Version of April 11, 1996.
Date run: Wed Feb 26 14:18:18 2020

File: temp.txt

There are no significant charge clusters.

# 6) 1) From  147 to  165:  length= 19, score=58.00  ** 
# 6)     147  LVASTVTSFL VLALLLFMV
# 6)    L:  6(31.6%);  A:  2(10.5%);  S:  2(10.5%);  V:  4(21.1%);
# 6)    T:  2(10.5%);  F:  2(10.5%);
# 6) temp.txt: # of segments (>=15 residues) exceeding M_0.05:  1

Location (Quartile) Spacing     Rank       P-value   Interpretation

 106- 221  (1.)     K( 115)K     2 of  59   0.0003   large  2. maximal spacing
 221- 382  (2.)     K( 161)K     1 of  59   0.0017   large  1. maximal spacing
 370- 389  (2.)     H(  19)H    15 of  15   0.0094   large minimal spacing
 870- 889  (4.)     H(  19)H    14 of  15   0.0094     matching minimum


SAPS.  Version of April 11, 1996.
Date run: Wed Feb 26 14:18:18 2020

File: temp.txt

There are no significant charge clusters.


Location (Quartile) Spacing     Rank       P-value   Interpretation

   6-  14  (1.)     C(   8)C     2 of   5   0.9987   small  2. maximal spacing
  20- 141  (3.)     C( 121)C     1 of   5   0.0015   large  1. maximal spacing
  73-  82  (3.)     T(   9)T     8 of   8   0.0067   large minimal spacing


SAPS.  Version of April 11, 1996.
Date run: Wed Feb 26 14:18:18 2020

File: temp.txt

There are no significant charge clusters.


Location (Quartile) Spacing     Rank       P-value   Interpretation

   0-   2  (1.)     A(   2)A    36 of  36   0.0002   large minimal spacing
  21-  57  (1.)     N(  36)N     1 of  18   0.9906   small  1. maximal spacing
  89- 121  (2.)     N(  32)N     2 of  18   0.9532   small  2. maximal spacing
 138- 140  (2.)     A(   2)A    30 of  36   0.0002     matching minimum
 205- 207  (3.)     A(   2)A    31 of  36   0.0002     matching minimum
 207- 209  (3.)     A(   2)A    32 of  36   0.0002     matching minimum
 209- 211  (3.)     A(   2)A    33 of  36   0.0002     matching minimum
 211- 213  (3.)     A(   2)A    34 of  36   0.0002     matching minimum
 213- 215  (3.)     A(   2)A    35 of  36   0.0002     matching minimum


SAPS.  Version of April 11, 1996.
Date run: Wed Feb 26 14:18:18 2020

File: temp.txt

Positive charge clusters (cmin = 12/30 or 16/45 or 19/60):  none

Negative charge clusters (cmin = 11/30 or 14/45 or 17/60):

 1) From   94 to  136:   DDGESDISIDWDPESTTEYTCTGDRVEPDLNYVPSEECDKDPE
                         --0-0-000-0-0-000-00000-+0-0-000000--0-+-0-
    quartile: 2; size: 43, +count:  2, -count: 16, 0count: 25; t-value:  3.93


Mixed charge clusters (cmin = 17/30 or 24/45 or 30/60):

 1) From  291 to  319:   KAGKEYQEYKEKEKKTVRNRRAIQKRLDE
                         +00+-00-0+-+-++00+0++000++0--
    quartile: 4; size: 29, +count: 11, -count:  6, 0count: 12; t-value:  3.78


There are no unusual spacings.

SAPS.  Version of April 11, 1996.
Date run: Wed Feb 26 14:18:18 2020

File: temp.txt

There are no significant charge clusters.


Location (Quartile) Spacing     Rank       P-value   Interpretation

 119- 122  (2.)     S(   3)S    23 of  23   0.0062   large minimal spacing
 138- 294  (3.)     Y( 156)Y     1 of  14   0.0032   large maximal spacing
 146- 149  (2.)     S(   3)S    21 of  23   0.0062     matching minimum
 287- 290  (4.)     S(   3)S    22 of  23   0.0062     matching minimum


SAPS.  Version of April 11, 1996.
Date run: Wed Feb 26 14:18:18 2020

File: temp.txt

There are no significant charge clusters.


There are no unusual spacings.

SAPS.  Version of April 11, 1996.
Date run: Wed Feb 26 14:18:18 2020

File: temp.txt

There are no significant charge clusters.


Location (Quartile) Spacing     Rank       P-value   Interpretation

   0-   4  (1.)     K(   4)K    15 of  15   0.0049   large minimal spacing
  45-  49  (1.)     K(   4)K    14 of  15   0.0049     matching minimum


SAPS.  Version of April 11, 1996.
Date run: Wed Feb 26 14:18:18 2020

File: temp.txt

There are no significant charge clusters.

2. Long amino acid multiplets (>= 5; Letter/Length/Position):
    S/6/297  S/8/306  D/5/418  S/6/432

1. Long charge multiplets (>= 5; Letter/Length/Position):
    -/5/418


Location (Quartile) Spacing     Rank       P-value   Interpretation

 257- 426  (3.)     I( 169)I     1 of  26   0.0092   large maximal spacing


SAPS.  Version of April 11, 1996.
Date run: Wed Feb 26 14:18:18 2020

File: temp.txt

There are no significant charge clusters.
(-00)  13(0,0,0); at  221- 233:   LDLADHFDNSEVT


There are no unusual spacings.

SAPS.  Version of April 11, 1996.
Date run: Wed Feb 26 14:18:18 2020

File: temp.txt

There are no significant charge clusters.

# 5) 1) From  249 to  263:  length= 15, score=21.00  * 
# 5)     249  MGMVIGTIGV LLLLI
# 5)    L:  4(26.7%);  G:  3(20.0%);  V:  2(13.3%);  I:  3(20.0%);
# 5)    M:  2(13.3%);
# 5) temp.txt: # of segments (>=15 residues) exceeding M_0.05:  1
# 6) 1) From  241 to  263:  length= 23, score=62.00  ** 
# 6)     241  GVSIITSSMG MVIGTIGVLL LLI
# 6)    L:  4(17.4%);  G:  4(17.4%);  S:  3(13.0%);  V:  3(13.0%);
# 6)    I:  5(21.7%);
# 6) temp.txt: # of segments (>=15 residues) exceeding M_0.05:  1

Location (Quartile) Spacing     Rank       P-value   Interpretation

  19-  43  (1.)     M(  24)M     2 of   7   0.9970   small  2. maximal spacing
  51- 249  (3.)     M( 198)M     1 of   7   0.0014   large  1. maximal spacing
 109- 113  (2.)     C(   4)C    19 of  19   0.0022   large minimal spacing
 171- 175  (3.)     C(   4)C    18 of  19   0.0022     matching minimum


SAPS.  Version of April 11, 1996.
Date run: Wed Feb 26 14:18:18 2020

File: temp.txt

There are no significant charge clusters.

2. Long amino acid multiplets (>= 5; Letter/Length/Position):
    P/5/63


There are no unusual spacings.

SAPS.  Version of April 11, 1996.
Date run: Wed Feb 26 14:18:18 2020

File: temp.txt

There are no significant charge clusters.

2. Long amino acid multiplets (>= 5; Letter/Length/Position):
    P/8/49  P/5/62


There are no unusual spacings.

SAPS.  Version of April 11, 1996.
Date run: Wed Feb 26 14:18:18 2020

File: temp.txt

There are no significant charge clusters.


Location (Quartile) Spacing     Rank       P-value   Interpretation

  38-  71  (2.)     G(  33)G     1 of  10   0.9966   small maximal spacing
  82-  87  (2.)     F(   5)F    15 of  15   0.0023   large minimal spacing
  94-  97  (2.)     A(   3)A    18 of  18   0.0069   large minimal spacing
 141- 144  (3.)     A(   3)A    17 of  18   0.0069     matching minimum
 186- 191  (4.)     F(   5)F    14 of  15   0.0023     matching minimum


SAPS.  Version of April 11, 1996.
Date run: Wed Feb 26 14:18:18 2020

File: temp.txt

There are no significant charge clusters.


There are no unusual spacings.

SAPS.  Version of April 11, 1996.
Date run: Wed Feb 26 14:18:19 2020

File: temp.txt

There are no significant charge clusters.


There are no unusual spacings.

SAPS.  Version of April 11, 1996.
Date run: Wed Feb 26 14:18:19 2020

File: temp.txt

Positive charge clusters (cmin = 14/30 or 19/45 or 23/60):

 1) From  337 to  367:   KLGSGKKSPKKKSPTKSKDSKKKDVKKKKLK
                         +0000++00+++000+0+-0+++-0++++0+
    quartile: 1; size: 31, +count: 16, -count:  2, 0count: 13; t-value:  4.03


Negative charge clusters (cmin = 13/30 or 17/45 or 21/60):

 1) From  605 to  630:   DSGQELDDENDDEEEDFVDVPQNIIE
                         -000-0---0------00-000000-
    quartile: 2; size: 26, +count:  0, -count: 13, 0count: 13; t-value:  4.85 *


Mixed charge clusters (cmin = 21/30 or 29/45 or 36/60):  none

  (-)   9(1,0,0); at  611- 620:   DDENDDEEED

# 1) 1) From  342 to  367:  length= 26, score=17.00  * 
# 1)     342  KKSPKKKSPT KSKDSKKKDV KKKKLK
# 1)    S:  4(15.4%);  K: 15(57.7%);
# 1) temp.txt: # of segments (>=20 residues) exceeding M_0.05:  1
# 2) 1) From  605 to  624:  length= 20, score=16.00  ** 
# 2)     605  DSGQELDDEN DDEEEDFVDV
# 2)    V:  2(10.0%);  E:  5(25.0%);  D:  7(35.0%);
# 2) temp.txt: # of segments (>=20 residues) exceeding M_0.05:  1

1. Total number of amino acid multiplets: 115  (Expected range:  54--108) high
1. Long charge multiplets (>= 5; Letter/Length/Position):
    +/5/471  -/6/615  -/5/695  +/5/1209  -/5/1220


Location (Quartile) Spacing     Rank       P-value   Interpretation

 204- 503  (2.)     C( 299)C     1 of  34   0.0100   large  1. maximal spacing
 416- 796  (2.)     H( 380)H     1 of  30   0.0024   large maximal spacing
 866-1058  (3.)     C( 192)C     2 of  34   0.0106   large  2. maximal spacing


SAPS.  Version of April 11, 1996.
Date run: Wed Feb 26 14:18:19 2020

File: temp.txt

Positive charge clusters (cmin = 15/30 or 20/45 or 24/60):  none

Negative charge clusters (cmin = 13/30 or 18/45 or 22/60):

 1) From  268 to  288:   EIEEADDEDEEDDPPEDMMRE
                         -0--0--------00--00+-
    quartile: 4; size: 21, +count:  1, -count: 14, 0count:  6; t-value:  5.30 *


Mixed charge clusters (cmin = 22/30 or 30/45 or 38/60):  none

  (-)  10(1,0,0); at  270- 280:   EEADDEDEEDD

# 2) 1) From  267 to  286:  length= 20, score=19.00  ** 
# 2)     267  NEIEEADDED EEDDPPEDMM
# 2)    E:  7(35.0%);  D:  6(30.0%);  P:  2(10.0%);  M:  2(10.0%);
# 2) temp.txt: # of segments (>=20 residues) exceeding M_0.05:  1
1. Long charge multiplets (>= 5; Letter/Length/Position):
    -/5/171  -/8/273


There are no unusual spacings.

SAPS.  Version of April 11, 1996.
Date run: Wed Feb 26 14:18:19 2020

File: temp.txt

Positive charge clusters (cmin = 12/30 or 16/45 or 19/60):

 1) From  112 to  142:   KPKKESSQRGIKKPKKIREPIVIRKSRRLAR
                         +0++-000+00++0++0+-0000++0++00+
    quartile: 1; size: 31, +count: 14, -count:  2, 0count: 15; t-value:  3.76


Negative charge clusters (cmin = 11/30 or 15/45 or 19/60):

 1)*From   64 to   83:   PDSLDEDSNDEEEDEDYELV
                         0-00---00-------0-00
    quartile: 1; size: 20, +count:  0, -count: 12, 0count:  8; t-value:  5.82 *


Mixed charge clusters (cmin = 18/30 or 25/45 or 31/60):

 1)*From    6 to   81:   see sequence above
                         see sequence above
    quartile: 1; size: 76, +count: 16, -count: 25, 0count: 35; t-value:  4.77 *


  (-)   7(0,0,0); at   73-  79:   DEEEDED

# 2) 1) From   64 to   83:  length= 20, score=16.00  ** 
# 2)      64  PDSLDEDSND EEEDEDYELV
# 2)    L:  2(10.0%);  S:  2(10.0%);  E:  6(30.0%);  D:  6(30.0%);
# 2) temp.txt: # of segments (>=20 residues) exceeding M_0.05:  1
# 4) 1) From  506 to  530:  length= 25, score=25.00  * 
# 4)     506  YLGSVCSINA FHPSLNILAG ANSSG
# 4)    L:  3(12.0%);  A:  3(12.0%);  G:  3(12.0%);  S:  5(20.0%);
# 4)    N:  3(12.0%);
# 4) temp.txt: # of segments (>=20 residues) exceeding M_0.05:  1
1. Long charge multiplets (>= 5; Letter/Length/Position):
    -/7/73


Location (Quartile) Spacing     Rank       P-value   Interpretation

  24- 192  (1.)     T( 168)T     1 of  26   0.0016   large  1. maximal spacing
 132- 134  (1.)     I(   2)I    37 of  37   0.0048   large minimal spacing
 435- 437  (4.)     I(   2)I    36 of  37   0.0048     matching minimum
 500- 537  (4.)     T(  37)T     2 of  26   0.9954   small  2. maximal spacing


SAPS.  Version of April 11, 1996.
Date run: Wed Feb 26 14:18:19 2020

File: temp.txt

There are no significant charge clusters.


There are no unusual spacings.

SAPS.  Version of April 11, 1996.
Date run: Wed Feb 26 14:18:19 2020

File: temp.txt

There are no significant charge clusters.

# 4) 1) From    1 to   27:  length= 27, score=27.00  * 
# 4)       1  MFPIQIQTLT CMVFVSICIY CTQSVIL
# 4)    V:  3(11.1%);  T:  3(11.1%);  I:  5(18.5%);  Q:  3(11.1%);
# 4)    C:  3(11.1%);
# 4) temp.txt: # of segments (>=20 residues) exceeding M_0.05:  1
# 5) 1) From   49 to   63:  length= 15, score=21.00  * 
# 5)      49  FGVALCSIVL FVVLV
# 5)    L:  3(20.0%);  V:  5(33.3%);  F:  2(13.3%);
# 5) temp.txt: # of segments (>=15 residues) exceeding M_0.05:  1
# 6) 1) From   49 to   66:  length= 18, score=57.00  * 
# 6)      49  FGVALCSIVL FVVLVSTL
# 6)    L:  4(22.2%);  S:  2(11.1%);  V:  5(27.8%);  F:  2(11.1%);
# 6) temp.txt: # of segments (>=15 residues) exceeding M_0.05:  1
1. Long charge multiplets (>= 5; Letter/Length/Position):
    +/5/114


Location (Quartile) Spacing     Rank       P-value   Interpretation

   0-  28  (1.)     *(  28)*     1 of  56   0.0094   large  1. maximal spacing
 162- 182  (4.)     *(  20)*     2 of  56   0.0038   large  2. maximal spacing


SAPS.  Version of April 11, 1996.
Date run: Wed Feb 26 14:18:19 2020

File: temp.txt

There are no significant charge clusters.

# 6) 1) From    3 to   17:  length= 15, score=45.00  * 
# 6)       3  SSYILVILLG LLTLF
# 6)    L:  6(40.0%);  S:  2(13.3%);  I:  2(13.3%);
# 6) temp.txt: # of segments (>=15 residues) exceeding M_0.05:  1

Location (Quartile) Spacing     Rank       P-value   Interpretation

  25-  77  (2.)     L(  52)L     1 of  24   0.0007   large maximal spacing


SAPS.  Version of April 11, 1996.
Date run: Wed Feb 26 14:18:19 2020

File: temp.txt

There are no significant charge clusters.

# 6) 1) From    4 to   21:  length= 18, score=47.00  * 
# 6)       4  LVIYFFSFSL LITIGTCL
# 6)    L:  4(22.2%);  S:  2(11.1%);  T:  2(11.1%);  I:  3(16.7%);
# 6)    F:  3(16.7%);
# 6) temp.txt: # of segments (>=15 residues) exceeding M_0.05:  1

Location (Quartile) Spacing     Rank       P-value   Interpretation

  11- 123  (2.)     F( 112)F     1 of   8   0.0000   large  1. maximal spacing
 123- 131  (4.)     F(   8)F     2 of   8   0.9999   small  2. maximal spacing


SAPS.  Version of April 11, 1996.
Date run: Wed Feb 26 14:18:19 2020

File: temp.txt

There are no significant charge clusters.


Location (Quartile) Spacing     Rank       P-value   Interpretation

  55- 152  (3.)     A(  97)A     1 of  11   0.0046   large maximal spacing


SAPS.  Version of April 11, 1996.
Date run: Wed Feb 26 14:18:19 2020

File: temp.txt

Positive charge clusters (cmin = 12/30 or 16/45 or 19/60):

 1) From  213 to  247:   KKKGAKKKNAKAGGKGAAKKVEKPKKKAAAKKSKK
                         +++00+++00+000+000++0-+0+++000++0++
    quartile: 4; size: 35, +count: 18, -count:  1, 0count: 16; t-value:  5.70 *


Negative charge clusters (cmin = 17/30 or 24/45 or 30/60):

 1) From  176 to  208:   EADDDEDEDESEEDEEDEDEEDDDEEMEDEEEE
                         -0--------0---------------0------
    quartile: 3; size: 33, +count:  0, -count: 30, 0count:  3; t-value:  8.24 *


Mixed charge clusters (cmin = 23/30 or 31/45 or 40/60):  none

  (0)  21(1,0,0); at  103- 124:   SPVTFSLSEGTGPIYISAVQLV
 (+0)   9(0,0,0); at  167- 175:   SKAKQRSKM
  (-)  23(1,0,0); at  178- 201:   DDDEDEDESEEDEEDEDEEDDDEE
  (-)  21(1,0,0); at  187- 208:   EEDEEDEDEEDDDEEMEDEEEE

# 1) 1) From  213 to  247:  length= 35, score=18.00  ** 
# 1)     213  KKKGAKKKNA KAGGKGAAKK VEKPKKKAAA KKSKK
# 1)    A:  8(22.9%);  G:  4(11.4%);  K: 18(51.4%);
# 1) temp.txt: # of segments (>=20 residues) exceeding M_0.05:  1
# 2) 1) From  176 to  208:  length= 33, score=57.00  ** 
# 2)     176  EADDDEDEDE SEEDEEDEDE EDDDEEMEDE EEE
# 2)    E: 18(54.5%);  D: 12(36.4%);
# 2) temp.txt: # of segments (>=20 residues) exceeding M_0.05:  1
2. Long amino acid multiplets (>= 5; Letter/Length/Position):
    E/5/142

1. Long charge multiplets (>= 5; Letter/Length/Position):
    -/5/35  -/5/142  -/8/178  -/15/187  -/6/203


Location (Quartile) Spacing     Rank       P-value   Interpretation

 102- 150  (3.)     +(  48)+     1 of  37   0.0078   large  1. maximal spacing
 146- 176  (3.)     -(  30)-     1 of  68   0.0025   large  1. maximal spacing
 174- 213  (4.)     +(  39)+     2 of  37   0.0002   large  2. maximal spacing
 212- 234  (4.)     -(  22)-     2 of  68   0.0004   large  2. maximal spacing


SAPS.  Version of April 11, 1996.
Date run: Wed Feb 26 14:18:19 2020

File: temp.txt

Positive charge clusters (cmin = 10/30 or 13/45 or 16/60):  none

Negative charge clusters (cmin = 13/30 or 18/45 or 22/60):

 1) From  114 to  145:   ELLTEDDEDEDDKDWDLEKDEIAEYIDMTIED
                         -000--------+-0-0-+--00-00-000--
    quartile: 3; size: 32, +count:  2, -count: 18, 0count: 12; t-value:  4.84 *


Mixed charge clusters (cmin = 18/30 or 24/45 or 30/60):  none

  (-)   8(0,0,0); at  118- 125:   EDDEDEDD

# 2) 1) From  118 to  145:  length= 28, score=21.00  ** 
# 2)     118  EDDEDEDDKD WDLEKDEIAE YIDMTIED
# 2)    E:  7(25.0%);  D: 10(35.7%);  I:  3(10.7%);
# 2) temp.txt: # of segments (>=20 residues) exceeding M_0.05:  1
# 3) 1) From  118 to  137:  length= 20, score=12.00  ** 
# 3)     118  EDDEDEDDKD WDLEKDEIAE
# 3)    K:  2(10.0%);  E:  6(30.0%);  D:  8(40.0%);
# 3) temp.txt: # of segments (>=20 residues) exceeding M_0.05:  1
# 4) 1) From  185 to  207:  length= 23, score=23.00  * 
# 4)     185  VNFMSGVQVF IMLSVGITQV LMI
# 4)    V:  5(21.7%);  I:  3(13.0%);  M:  3(13.0%);
# 4) temp.txt: # of segments (>=20 residues) exceeding M_0.05:  1
1. Long charge multiplets (>= 5; Letter/Length/Position):
    -/8/118


There are no unusual spacings.

SAPS.  Version of April 11, 1996.
Date run: Wed Feb 26 14:18:19 2020

File: temp.txt

Positive charge clusters (cmin = 13/30 or 18/45 or 22/60):  none

Negative charge clusters (cmin =  8/30 or 10/45 or 12/60):  none

Mixed charge clusters (cmin = 17/30 or 23/45 or 28/60):

 1) From  119 to  155:   RRHRHTLHSERKDRMESSRRRRRLRRLIQRHREAEEK
                         ++0+00000-++-+0-00+++++0++000+0+-0--+
    quartile: 3; size: 37, +count: 16, -count:  6, 0count: 15; t-value:  4.71 *


  (+)   7(1,0,0); at  137- 144:   RRRRRLRR

# 3) 1) From  128 to  155:  length= 28, score=10.00  **
# 3)    (pocket at  145 to  147:   length=  3, score=-3.00) 
# 3)     128  ERKDRMESSR RRRRLRR |LIQ|  RHREAEEK
# 3)    E:  5(17.9%);  R: 11(39.3%);
# 3) temp.txt: # of segments (>=20 residues) exceeding M_0.05:  1
# 6) 1) From    4 to   19:  length= 16, score=36.00  * 
# 6)       4  AILITVISSF VATTIG
# 6)    A:  2(12.5%);  S:  2(12.5%);  V:  2(12.5%);  T:  3(18.8%);
# 6)    I:  4(25.0%);
# 6) temp.txt: # of segments (>=15 residues) exceeding M_0.05:  1
2. Long amino acid multiplets (>= 5; Letter/Length/Position):
    R/5/137

1. Long charge multiplets (>= 5; Letter/Length/Position):
    +/5/137


Location (Quartile) Spacing     Rank       P-value   Interpretation

  76- 146  (3.)     I(  70)I     1 of  14   0.0052   large maximal spacing


SAPS.  Version of April 11, 1996.
Date run: Wed Feb 26 14:18:19 2020

File: temp.txt

Positive charge clusters (cmin = 12/30 or 15/45 or 19/60):  none

Negative charge clusters (cmin = 11/30 or 15/45 or 19/60):  none

Mixed charge clusters (cmin = 18/30 or 24/45 or 31/60):

 1) From  551 to  580:   EIDRKKKSRIRKEKSERQREKQISLEEDKR
                         -0-++++0+0++-+0-+0+-+0000---++
    quartile: 3; size: 30, +count: 13, -count:  8, 0count:  9; t-value:  5.03 *


# 3) 1) From  553 to  580:  length= 28, score=12.00  **
# 3)    (pocket at  572 to  575:   length=  4, score=-4.00) 
# 3)     553  DRKKKSRIRK EKSERQREK |Q ISL| EEDKR
# 3)    S:  3(10.7%);  K:  7(25.0%);  E:  5(17.9%);  R:  6(21.4%);
# 3) temp.txt: # of segments (>=20 residues) exceeding M_0.05:  1

Location (Quartile) Spacing     Rank       P-value   Interpretation

 384- 448  (3.)     +(  64)+     1 of 109   0.0031   large  1. maximal spacing
 498- 642  (4.)     A( 144)A     1 of  40   0.0074   large maximal spacing
 592- 636  (4.)     +(  44)+     2 of 109   0.0024   large  2. maximal spacing


SAPS.  Version of April 11, 1996.
Date run: Wed Feb 26 14:18:19 2020

File: temp.txt

There are no significant charge clusters.


There are no unusual spacings.

SAPS.  Version of April 11, 1996.
Date run: Wed Feb 26 14:18:19 2020

File: temp.txt

Positive charge clusters (cmin =  7/30 or 10/45 or 12/60):

 1) From   54 to   83:   KERIRNSPRAVNILPAPKKISKNTKSKFGR
                         +-+0+000+00000000++00+00+0+00+
    quartile: 1; size: 30, +count: 10, -count:  1, 0count: 19; t-value:  4.71 *


Negative charge clusters (cmin =  7/30 or 10/45 or 12/60):  none

Mixed charge clusters (cmin = 12/30 or 16/45 or 19/60):  none


Location (Quartile) Spacing     Rank       P-value   Interpretation

   0-   2  (1.)     L(   2)L    26 of  26   0.0047   large minimal spacing
  13-  15  (1.)     L(   2)L    24 of  26   0.0047     matching minimum
 268- 270  (1.)     L(   2)L    25 of  26   0.0047     matching minimum


SAPS.  Version of April 11, 1996.
Date run: Wed Feb 26 14:18:19 2020

File: temp.txt

There are no significant charge clusters.
(*00)  31(1,3,1); at  916- 950:   KHHCKHCGKIFCNDCITKTVASGRNLRASKVCDVC


There are no unusual spacings.

SAPS.  Version of April 11, 1996.
Date run: Wed Feb 26 14:18:19 2020

File: temp.txt

There are no significant charge clusters.


There are no unusual spacings.

SAPS.  Version of April 11, 1996.
Date run: Wed Feb 26 14:18:19 2020

File: temp.txt

There are no significant charge clusters.


Location (Quartile) Spacing     Rank       P-value   Interpretation

 430- 484  (4.)     C(  54)C     7 of   7   0.0012   large minimal spacing


SAPS.  Version of April 11, 1996.
Date run: Wed Feb 26 14:18:19 2020

File: temp.txt

Positive charge clusters (cmin = 11/30 or 14/45 or 18/60):

 1) From  544 to  577:   KSKQFVSKKKLRRVIDFQGFQPTKFKRRLQKAHK
                         +0+0000+++0++00-0000000+0+++00+00+
    quartile: 4; size: 34, +count: 13, -count:  1, 0count: 20; t-value:  3.89


Negative charge clusters (cmin = 13/30 or 18/45 or 22/60):

 1) From  353 to  390:   EEILEGDEILDENMEVIEEELNQGVIETEEEPLPLDDE
                         --00-0--00--00-00---000000-0---0000---
    quartile: 3; size: 38, +count:  0, -count: 18, 0count: 20; t-value:  4.63 *


Mixed charge clusters (cmin = 19/30 or 26/45 or 33/60):  none

  (+)   6(0,0,0); at    3-   8:   RKKRRR
  (+)   6(0,0,0); at   63-  68:   KRKKRR

# 2) 1) From  353 to  390:  length= 38, score=16.00  *
# 2)    (pocket at  384 to  387:   length=  4, score=-4.00)
# 2)    (pocket at  373 to  378:   length=  6, score=-6.00) 
# 2)     353  EEILEGDEIL DENMEVIEEE  |LNQGVI| ETEE E |PLPL| DDE
# 2)    L:  5(13.2%);  E: 14(36.8%);  D:  4(10.5%);  I:  4(10.5%);
# 2) temp.txt: # of segments (>=20 residues) exceeding M_0.05:  1
1. Long charge multiplets (>= 5; Letter/Length/Position):
    +/6/3  +/6/63


Location (Quartile) Spacing     Rank       P-value   Interpretation

  90- 240  (2.)     R( 150)R     1 of  33   0.0030   large  1. maximal spacing
 153- 230  (2.)     +(  77)+     1 of  80   0.0009   large  1. maximal spacing
 339- 447  (3.)     R( 108)R     2 of  33   0.0003   large  2. maximal spacing
 351- 399  (3.)     +(  48)+     2 of  80   0.0015   large  2. maximal spacing


SAPS.  Version of April 11, 1996.
Date run: Wed Feb 26 14:18:19 2020

File: temp.txt

Positive charge clusters (cmin =  9/30 or 12/45 or 15/60):  none

Negative charge clusters (cmin = 11/30 or 14/45 or 17/60):

 1) From 7366 to 7406:   DDCGDASDEMDNDCQSTIQFDFEADYSDLSQGVDGTDDDFD
                         --00-00--0-0-0000000-0-0-00-00000-00---0-
    quartile: 4; size: 41, +count:  0, -count: 16, 0count: 25; t-value:  6.19 *


Mixed charge clusters (cmin = 15/30 or 21/45 or 25/60):  none


# 5) 1) From 8630 to 8649:  length= 20, score=32.00  ** 
# 5)    8630  VGIVLALVFI ACFLGLGYYL
# 5)    L:  5(25.0%);  A:  2(10.0%);  G:  3(15.0%);  V:  3(15.0%);
# 5)    I:  2(10.0%);  F:  2(10.0%);  Y:  2(10.0%);
# 5) temp.txt: # of segments (>=15 residues) exceeding M_0.05:  1
# 6) 1) From 8630 to 8649:  length= 20, score=67.00  ** 
# 6)    8630  VGIVLALVFI ACFLGLGYYL
# 6)    L:  5(25.0%);  A:  2(10.0%);  G:  3(15.0%);  V:  3(15.0%);
# 6)    I:  2(10.0%);  F:  2(10.0%);  Y:  2(10.0%);
# 6) temp.txt: # of segments (>=15 residues) exceeding M_0.05:  1
2. Long amino acid multiplets (>= 5; Letter/Length/Position):
    S/8/5271


1. Total number of charge multiplets: 167  (Expected range:  97--166) high

Location (Quartile) Spacing     Rank       P-value   Interpretation

 865- 867  (1.)     W(   2)W   211 of 211   0.0000   large minimal spacing
1385-1387  (1.)     W(   2)W   210 of 211   0.0000     matching minimum
1609-1698  (1.)     C(  89)C     2 of 310   1.0000   small  2. maximal spacing
1793-1880  (1.)     F(  87)F     2 of 404   0.9952   small  2. maximal spacing
3804-3896  (2.)     C(  92)C     1 of 310   1.0000   small  1. maximal spacing
4143-4235  (2.)     F(  92)F     1 of 404   0.9972   small  1. maximal spacing


SAPS.  Version of April 11, 1996.
Date run: Wed Feb 26 14:18:19 2020

File: temp.txt

There are no significant charge clusters.
  (0)  17(0,0,0); at    4-  20:   VTLVLLVIGLIVVVSIL
 (-0)   9(0,0,0); at  159- 167:   VEYEYEWET
 (-0)   9(0,0,0); at  235- 243:   VEYEYEWET
 (-0)   9(0,0,0); at  374- 382:   VEYEYEWEY

# 4) 1) From    1 to   20:  length= 20, score=11.00  * 
# 4)       1  MTKVTLVLLV IGLIVVVSIL
# 4)    L:  5(25.0%);  V:  6(30.0%);  T:  2(10.0%);  I:  3(15.0%);
# 4) temp.txt: # of segments (>=20 residues) exceeding M_0.05:  1
# 5) 1) From    6 to   20:  length= 15, score=23.00  ** 
# 5)       6  LVLLVIGLIV VVSIL
# 5)    L:  5(33.3%);  V:  5(33.3%);  I:  3(20.0%);
# 5) temp.txt: # of segments (>=15 residues) exceeding M_0.05:  1
# 6) 1) From    4 to   20:  length= 17, score=68.00  ** 
# 6)       4  VTLVLLVIGL IVVVSIL
# 6)    L:  5(29.4%);  V:  6(35.3%);  I:  3(17.6%);
# 6) temp.txt: # of segments (>=15 residues) exceeding M_0.05:  1

1. Total number of amino acid multiplets:  57  (Expected range:  97--161) low
3. Long amino acid multiplets (>= 5; Letter/Length/Position):
    R/5/43  T/5/51  R/5/88  S/6/368


1. Total number of charge multiplets: 213  (Expected range:  85--146) high
2. Long charge multiplets (>= 5; Letter/Length/Position):
    +/5/43  +/5/88  +/5/687


Location (Quartile) Spacing     Rank       P-value   Interpretation

   0-  43  (1.)     R(  43)R     1 of 260   0.0000   large  1. maximal spacing
   0- 695  (2.)     P( 695)P     1 of  15   0.0000   large  1. maximal spacing
   3-  21  (1.)     *(  18)*     1 of 490   0.0001   large  1. maximal spacing
   3-  21  (1.)     +(  18)+     2 of 461   0.0000   large  2. maximal spacing
  13-  20  (1.)     L(   7)L     2 of   6   1.0000   small  2. maximal spacing
  20- 861  (3.)     L( 841)L     1 of   6   0.0000   large  1. maximal spacing
  50-  59  (1.)     *(   9)*     2 of 490   0.0223   large  2. maximal spacing
 228- 861  (3.)     Q( 633)Q     1 of   6   0.0074   large maximal spacing
 367- 386  (2.)     +(  19)+     1 of 461   0.0002   large  1. maximal spacing
 367- 386  (2.)     R(  19)R     2 of 260   0.0253   large  2. maximal spacing
 452- 489  (3.)     K(  37)K     1 of 202   0.0083   large  1. maximal spacing
 481- 633  (3.)     S( 152)S     2 of  54   0.0000   large  2. maximal spacing
 640- 674  (4.)     K(  34)K     2 of 202   0.0001   large  2. maximal spacing
 646- 861  (4.)     A( 215)A     1 of  31   0.0047   large maximal spacing
 692- 861  (4.)     S( 169)S     1 of  54   0.0003   large  1. maximal spacing
 765- 786  (4.)     P(  21)P     2 of  15   1.0000   small  2. maximal spacing


SAPS.  Version of April 11, 1996.
Date run: Wed Feb 26 14:18:19 2020

File: temp.txt

Positive charge clusters (cmin = 22/30 or 30/45 or 38/60):

 1) From  176 to  260:   see sequence above
                         see sequence above
    quartile: 1; size: 85, +count: 55, -count:  0, 0count: 30; t-value:  5.62 *


 2) From  353 to  577:   see sequence above
                         see sequence above
    quartile: 2; size: 225, +count: 135, -count:  5, 0count: 85; t-value:  6.97 *


Negative charge clusters (cmin = 18/30 or 24/45 or 30/60):  none

Mixed charge clusters (cmin = 30/30 or 41/45 or 53/60):  none

  (0)  21(1,0,0); at    4-  25:   VTLVLLVIGLIVVVSILQADAQ

# 2) 1) From  621 to 1105:  length=485, score=143.00  ** 
# 2)     621  DENLEGEEKA VKDENLQGEE KDEKAEKDEN LEREEKAERA EKDENLEGEE 
# 2)     671  KAEKDESQEG EEKEEREERE EKAEKDESLE GEERAEKDES LEEEEKAEKA 
# 2)     721  EKDANLEMEE KAEKDVRAEK DENLEGEEKE EREEKAEKDE SLEGEERAEK 
# 2)     771  DENLEGEEKA EKEEKDESQE REEKDENLER EEKAEKVEKA ERAEKAEKDE 
# 2)     821  NPEEEEKAEK DESQEGEEKE EKAEKDENLE GEEKAEKAEN LEREDKAERA 
# 2)     871  EKDESQEGEE KEENLEEEEN LERGEKAEKD ENLEREEKDE KAEKDESLEG 
# 2)     921  EEKAGKDENL EGAEKAGKDE NLEREEKAGK DENLGEEEKA EEDESLDGEE 
# 2)     971  KEENLEGEEK AEKDENLERG EKEEKDENLE GEEKAEKDEN LEGEEKEENL 
# 2)    1021  EGEEKAEKDE NLEREEKAEK DENLEGEEKE EKDENLEGEE KAEKDENLEK 
# 2)    1071  EEKAEKDEYL EREEKDENLE GAEKAEKDES LEGEE
# 2)    K: 76(15.7%);  E: 203(41.9%);
# 2) temp.txt: # of segments (>=20 residues) exceeding M_0.05:  1
# 4) 1) From    4 to   23:  length= 20, score=11.00  * 
# 4)       4  VTLVLLVIGL IVVVSILQAD
# 4)    L:  5(25.0%);  V:  6(30.0%);  I:  3(15.0%);
# 4) temp.txt: # of segments (>=20 residues) exceeding M_0.05:  1
# 5) 1) From    6 to   20:  length= 15, score=23.00  ** 
# 5)       6  LVLLVIGLIV VVSIL
# 5)    L:  5(33.3%);  V:  5(33.3%);  I:  3(20.0%);
# 5) temp.txt: # of segments (>=15 residues) exceeding M_0.05:  1
# 6) 1) From    4 to   20:  length= 17, score=68.00  ** 
# 6)       4  VTLVLLVIGL IVVVSIL
# 6)    L:  5(29.4%);  V:  6(35.3%);  I:  3(17.6%);
# 6) temp.txt: # of segments (>=15 residues) exceeding M_0.05:  1

1. Total number of amino acid multiplets:  87  (Expected range:  96--161) low
3. Long amino acid multiplets (>= 5; Letter/Length/Position):
    R/5/43  T/5/51  R/5/88


1. Total number of charge multiplets: 213  (Expected range: 110--178) high
2. Long charge multiplets (>= 5; Letter/Length/Position):
    +/5/43  +/5/88


Location (Quartile) Spacing     Rank       P-value   Interpretation

   0-  11  (1.)     I(  11)I     2 of   4   1.0000   small  2. maximal spacing
   3-  23  (1.)     *(  20)*     1 of 680   0.0000   large  1. maximal spacing
  19-1124  (3.)     I(1105)I     1 of   4   0.0000   large  1. maximal spacing
  20- 187  (1.)     L( 167)L     2 of  42   0.0003   large  2. maximal spacing
  22-  24  (1.)     A(   2)A    69 of  69   0.0001   large minimal spacing
  50-  59  (1.)     *(   9)*     2 of 680   0.0096   large  2. maximal spacing
  86- 494  (2.)     D( 408)D     1 of  46   0.0000   large  1. maximal spacing
 162- 468  (2.)     N( 306)N     1 of  42   0.0001   large maximal spacing
 172- 275  (1.)     -( 103)-     2 of 281   0.0000   large  2. maximal spacing
 172- 275  (1.)     E( 103)E     2 of 236   0.0000   large  2. maximal spacing
 187- 612  (2.)     L( 425)L     1 of  42   0.0000   large  1. maximal spacing
 282- 484  (2.)     T( 202)T     2 of  26   0.0040   large  2. maximal spacing
 348- 487  (2.)     -( 139)-     1 of 281   0.0000   large  1. maximal spacing
 348- 487  (2.)     E( 139)E     1 of 236   0.0000   large  1. maximal spacing
 492-1079  (3.)     Y( 587)Y     1 of  11   0.0065   large maximal spacing
 495- 609  (2.)     D( 114)D     2 of  46   0.0285   large  2. maximal spacing
 591-1121  (4.)     T( 530)T     1 of  26   0.0000   large  1. maximal spacing


SAPS.  Version of April 11, 1996.
Date run: Wed Feb 26 14:18:19 2020

File: temp.txt

There are no significant charge clusters.
  (0)  21(1,0,0); at    4-  25:   VTLVLLVLGLIVVVSILQAEAQ
 (-0)   9(0,0,0); at  159- 167:   VEYEYEWET
 (-0)   9(0,0,0); at  229- 237:   VEYEYEWET

# 5) 1) From    6 to   20:  length= 15, score=23.00  ** 
# 5)       6  LVLLVLGLIV VVSIL
# 5)    L:  6(40.0%);  V:  5(33.3%);  I:  2(13.3%);
# 5) temp.txt: # of segments (>=15 residues) exceeding M_0.05:  1
# 6) 1) From    4 to   20:  length= 17, score=68.00  ** 
# 6)       4  VTLVLLVLGL IVVVSIL
# 6)    L:  6(35.3%);  V:  6(35.3%);  I:  2(11.8%);
# 6) temp.txt: # of segments (>=15 residues) exceeding M_0.05:  1

1. Total number of amino acid multiplets: 119  (Expected range: 172--255) low
3. Long amino acid multiplets (>= 5; Letter/Length/Position):
    R/5/43  T/5/51  R/5/88


1. Total number of charge multiplets: 371  (Expected range: 161--241) high
2. Long charge multiplets (>= 5; Letter/Length/Position):
    +/5/43  +/5/88


Location (Quartile) Spacing     Rank       P-value   Interpretation

   0-  43  (1.)     R(  43)R     2 of 452   0.0000   large  2. maximal spacing
   0- 661  (1.)     P( 661)P     1 of  56   0.0000   large maximal spacing
   1-1432  (2.)     M(1431)M     1 of   5   0.0000   large  1. maximal spacing
   3-  23  (1.)     *(  20)*     1 of 858   0.0000   large  1. maximal spacing
   3-  26  (1.)     +(  23)+     1 of 797   0.0000   large  1. maximal spacing
 274-1365  (3.)     Q(1091)Q     1 of  13   0.0000   large maximal spacing
 286-1422  (3.)     H(1136)H     1 of  10   0.0000   large maximal spacing
 288- 718  (2.)     L( 430)L     2 of  20   0.0000   large  2. maximal spacing
 404- 520  (2.)     W( 116)W     2 of   9   0.9996   small  2. maximal spacing
 498- 532  (2.)     K(  34)K     2 of 346   0.0008   large  2. maximal spacing
 607-1276  (3.)     A( 669)A     1 of  47   0.0000   large maximal spacing
 619-1317  (3.)     T( 698)T     1 of  30   0.0000   large maximal spacing
 620-1259  (3.)     S( 639)S     1 of  72   0.0000   large maximal spacing
 625-1513  (3.)     W( 888)W     1 of   9   0.0074   large  1. maximal spacing
 626- 796  (2.)     E( 170)E     2 of  42   0.0206   large  2. maximal spacing
 627-1413  (3.)     Y( 786)Y     1 of  23   0.0000   large maximal spacing
 628-1280  (3.)     V( 652)V     1 of  40   0.0000   large  1. maximal spacing
 630- 796  (2.)     -( 166)-     2 of  62   0.0004   large  2. maximal spacing
 630-1316  (3.)     D( 686)D     1 of  21   0.0001   large maximal spacing
 631-1269  (3.)     N( 638)N     1 of  21   0.0003   large  1. maximal spacing
 718-1314  (3.)     L( 596)L     1 of  20   0.0014   large  1. maximal spacing
 796-1289  (3.)     -( 493)-     1 of  62   0.0000   large  1. maximal spacing
 796-1289  (3.)     E( 493)E     1 of  42   0.0000   large  1. maximal spacing
1287-1320  (4.)     G(  33)G     2 of 301   0.0132   large  2. maximal spacing
1320-1469  (4.)     G( 149)G     1 of 301   0.0000   large  1. maximal spacing
1376-1423  (4.)     R(  47)R     1 of 452   0.0000   large  1. maximal spacing
1379-1506  (4.)     N( 127)N     2 of  21   0.9868   small  2. maximal spacing
1401-1423  (4.)     +(  22)+     2 of 797   0.0000   large  2. maximal spacing
1403-1414  (4.)     *(  11)*     2 of 858   0.0029   large  2. maximal spacing
1408-1500  (4.)     V(  92)V     2 of  40   0.9518   small  2. maximal spacing
1446-1513  (4.)     M(  67)M     2 of   5   0.9995   small  2. maximal spacing
1460-1505  (4.)     K(  45)K     1 of 346   0.0025   large  1. maximal spacing


SAPS.  Version of April 11, 1996.
Date run: Wed Feb 26 14:18:19 2020

File: temp.txt

There are no significant charge clusters.


Location (Quartile) Spacing     Rank       P-value   Interpretation

 468- 990  (2.)     P( 522)P     1 of  59   0.0000   large  1. maximal spacing
 991-1086  (3.)     L(  95)L     1 of 194   0.0066   large maximal spacing
1333-1793  (4.)     P( 460)P     2 of  59   0.0000   large  2. maximal spacing
1352-1689  (4.)     M( 337)M     1 of  46   0.0073   large maximal spacing


SAPS.  Version of April 11, 1996.
Date run: Wed Feb 26 14:18:19 2020

File: temp.txt

There are no significant charge clusters.


Location (Quartile) Spacing     Rank       P-value   Interpretation

 299- 344  (3.)     N(  45)N     2 of  57   0.0022   large  2. maximal spacing
 349- 352  (4.)     F(   3)F    26 of  26   0.0085   large minimal spacing
 362- 436  (4.)     N(  74)N     1 of  57   0.0011   large  1. maximal spacing


SAPS.  Version of April 11, 1996.
Date run: Wed Feb 26 14:18:19 2020

File: temp.txt

There are no significant charge clusters.
  (0)  37(2,0,0); at  122- 160:   TSYSAYPNTIGNIHHATDHSLHAPPPRNQSTTAYSYPSN


There are no unusual spacings.

SAPS.  Version of April 11, 1996.
Date run: Wed Feb 26 14:18:19 2020

File: temp.txt

Positive charge clusters (cmin = 11/30 or 14/45 or 17/60):  none

Negative charge clusters (cmin = 11/30 or 14/45 or 18/60):

 1) From  610 to  653:   EEEEASNEDSNGSAAVTAAEVELKSEGNDQLLEETMVESDHSDE
                         ----000--0000000000-0-0+0-00-000--000-0-00--
    quartile: 3; size: 44, +count:  1, -count: 16, 0count: 27; t-value:  4.65 *


Mixed charge clusters (cmin = 17/30 or 22/45 or 28/60):  none


Location (Quartile) Spacing     Rank       P-value   Interpretation

 113- 116  (1.)     R(   3)R    51 of  51   0.0010   large minimal spacing
 158- 161  (1.)     R(   3)R    47 of  51   0.0010     matching minimum
 403- 406  (2.)     R(   3)R    48 of  51   0.0010     matching minimum
 541- 633  (2.)     +(  92)+     1 of 133   0.0016   large  1. maximal spacing
 565- 715  (3.)     I( 150)I     1 of  71   0.0040   large maximal spacing
 717- 872  (3.)     E( 155)E     1 of  77   0.0013   large maximal spacing
 759- 762  (3.)     R(   3)R    49 of  51   0.0010     matching minimum
 766- 769  (3.)     R(   3)R    50 of  51   0.0010     matching minimum
1026-1076  (4.)     +(  50)+     2 of 133   0.0337   large  2. maximal spacing


SAPS.  Version of April 11, 1996.
Date run: Wed Feb 26 14:18:19 2020

File: temp.txt

Positive charge clusters (cmin = 12/30 or 16/45 or 20/60):  none

Negative charge clusters (cmin = 12/30 or 16/45 or 20/60):  none

Mixed charge clusters (cmin = 19/30 or 25/45 or 31/60):

 1) From 2037 to 2072:   DKNIETDDQEDEMEGQKRKIDKKKDSLKEKERKERE
                         -+00-0--0---0-00+++0-+++-00+-+-++-+-
    quartile: 4; size: 36, +count: 12, -count: 14, 0count: 10; t-value:  6.54 *


  (*)   9(0,0,0); at 2064-2072:   KEKERKERE

# 3) 1) From 2043 to 2072:  length= 30, score=16.00  ** 
# 3)    2043  DDQEDEMEGQ KRKIDKKKDS LKEKERKERE
# 3)    K:  8(26.7%);  E:  7(23.3%);  D:  5(16.7%);  R:  3(10.0%);
# 3) temp.txt: # of segments (>=20 residues) exceeding M_0.05:  1

There are no unusual spacings.

SAPS.  Version of April 11, 1996.
Date run: Wed Feb 26 14:18:19 2020

File: temp.txt

There are no significant charge clusters.


There are no unusual spacings.

SAPS.  Version of April 11, 1996.
Date run: Wed Feb 26 14:18:19 2020

File: temp.txt

There are no significant charge clusters.

# 5) 1) From    3 to   25:  length= 23, score=29.00  ** 
# 5)       3  FVWNCGIFFC VFMLLLFSLF VFG
# 5)    L:  4(17.4%);  V:  3(13.0%);  F:  7(30.4%);
# 5) temp.txt: # of segments (>=15 residues) exceeding M_0.05:  1
# 6) 1) From    8 to   25:  length= 18, score=68.00  ** 
# 6)       8  GIFFCVFMLL LFSLFVFG
# 6)    L:  4(22.2%);  G:  2(11.1%);  V:  2(11.1%);  F:  6(33.3%);
# 6) temp.txt: # of segments (>=15 residues) exceeding M_0.05:  1

Location (Quartile) Spacing     Rank       P-value   Interpretation

  12-  27  (1.)     C(  15)C     2 of   8   0.9956   small  2. maximal spacing
  27- 130  (3.)     C( 103)C     1 of   8   0.0019   large  1. maximal spacing


SAPS.  Version of April 11, 1996.
Date run: Wed Feb 26 14:18:19 2020

File: temp.txt

There are no significant charge clusters.


Location (Quartile) Spacing     Rank       P-value   Interpretation

 297- 589  (2.)     Y( 292)Y     1 of  44   0.0033   large  1. maximal spacing
 524- 526  (2.)     I(   2)I    69 of  69   0.0014   large minimal spacing
 762- 900  (3.)     N( 138)N     1 of 100   0.0048   large  1. maximal spacing
 978-1175  (3.)     P( 197)P     1 of  82   0.0006   large maximal spacing
1017-1195  (3.)     G( 178)G     1 of  84   0.0016   large maximal spacing
1023-1131  (3.)     N( 108)N     2 of 100   0.0005   large  2. maximal spacing
1264-1433  (4.)     Y( 169)Y     2 of  44   0.0126   large  2. maximal spacing
1277-1279  (4.)     I(   2)I    67 of  69   0.0014     matching minimum
1450-1452  (4.)     I(   2)I    68 of  69   0.0014     matching minimum


SAPS.  Version of April 11, 1996.
Date run: Wed Feb 26 14:18:19 2020

File: temp.txt

There are no significant charge clusters.

# 5) 1) From  172 to  194:  length= 23, score=31.00  ** 
# 5)     172  IAYFCMFFII IVICFASWFA GIC
# 5)    A:  3(13.0%);  I:  6(26.1%);  F:  5(21.7%);  C:  3(13.0%);
# 5) temp.txt: # of segments (>=15 residues) exceeding M_0.05:  1
# 6) 1) From  172 to  193:  length= 22, score=64.00  ** 
# 6)     172  IAYFCMFFII IVICFASWFA GI
# 6)    A:  3(13.6%);  I:  6(27.3%);  F:  5(22.7%);
# 6) temp.txt: # of segments (>=15 residues) exceeding M_0.05:  1

Location (Quartile) Spacing     Rank       P-value   Interpretation

  28-  30  (1.)     N(   2)N    25 of  25   0.0044   large minimal spacing
  98- 100  (2.)     N(   2)N    21 of  25   0.0044     matching minimum
 100- 102  (2.)     N(   2)N    22 of  25   0.0044     matching minimum
 105- 107  (2.)     N(   2)N    23 of  25   0.0044     matching minimum
 246- 248  (1.)     N(   2)N    24 of  25   0.0044     matching minimum


SAPS.  Version of April 11, 1996.
Date run: Wed Feb 26 14:18:19 2020

File: temp.txt

There are no significant charge clusters.
(*00)  22(0,1,1); at  291- 313:   VFRVCKNHDMPEFLKLEFIKEIG


There are no unusual spacings.

SAPS.  Version of April 11, 1996.
Date run: Wed Feb 26 14:18:20 2020

File: temp.txt

There are no significant charge clusters.


Location (Quartile) Spacing     Rank       P-value   Interpretation

 156- 160  (4.)     C(   4)C    16 of  16   0.0004   large minimal spacing


SAPS.  Version of April 11, 1996.
Date run: Wed Feb 26 14:18:20 2020

File: temp.txt

There are no significant charge clusters.


Location (Quartile) Spacing     Rank       P-value   Interpretation

   5-   7  (1.)     K(   2)K    19 of  19   0.0035   large minimal spacing
  11-  13  (1.)     K(   2)K    17 of  19   0.0035     matching minimum
  82-  84  (3.)     K(   2)K    18 of  19   0.0035     matching minimum
  91-  98  (3.)     N(   7)N     9 of   9   0.0088   large minimal spacing
 118- 125  (4.)     N(   7)N     8 of   9   0.0088     matching minimum


SAPS.  Version of April 11, 1996.
Date run: Wed Feb 26 14:18:20 2020

File: temp.txt

There are no significant charge clusters.


There are no unusual spacings.

SAPS.  Version of April 11, 1996.
Date run: Wed Feb 26 14:18:20 2020

File: temp.txt

Positive charge clusters (cmin = 10/30 or 13/45 or 16/60):

 1) From  560 to  584:   KMPLRSRSPVRPVRRRSRARLFFRR
                         +000+0+000+00+++0+0+000++
    quartile: 4; size: 25, +count: 11, -count:  0, 0count: 14; t-value:  5.13 *


Negative charge clusters (cmin = 15/30 or 20/45 or 24/60):  none

Mixed charge clusters (cmin = 19/30 or 26/45 or 33/60):  none


1. Long charge multiplets (>= 5; Letter/Length/Position):
    -/5/498


Location (Quartile) Spacing     Rank       P-value   Interpretation

   4-  29  (1.)     S(  25)S     1 of  82   0.9923   small  1. maximal spacing
  56- 235  (1.)     D( 179)D     1 of  46   0.0000   large maximal spacing
 107- 305  (2.)     L( 198)L     1 of  43   0.0000   large maximal spacing
 262- 265  (2.)     Q(   3)Q    33 of  33   0.0073   large minimal spacing
 290- 293  (2.)     Q(   3)Q    32 of  33   0.0073     matching minimum
 534- 557  (4.)     S(  23)S     2 of  82   0.9847   small  2. maximal spacing
 559- 602  (4.)     -(  43)-     1 of 144   0.0050   large  1. maximal spacing
 660- 695  (4.)     -(  35)-     2 of 144   0.0004   large  2. maximal spacing


SAPS.  Version of April 11, 1996.
Date run: Wed Feb 26 14:18:20 2020

File: temp.txt

There are no significant charge clusters.


Location (Quartile) Spacing     Rank       P-value   Interpretation

   0-  17  (1.)     Q(  17)Q     7 of   7   0.0023   large minimal spacing


SAPS.  Version of April 11, 1996.
Date run: Wed Feb 26 14:18:20 2020

File: temp.txt

Positive charge clusters (cmin = 11/30 or 15/45 or 18/60):  none

Negative charge clusters (cmin =  8/30 or 11/45 or 14/60):

 1) From  151 to  175:   EEVSEKDISKEQISNEDSETWEMFE
                         --00-+-00+-0000--0-00-00-
    quartile: 3; size: 25, +count:  2, -count: 10, 0count: 13; t-value:  4.01 *


Mixed charge clusters (cmin = 15/30 or 21/45 or 26/60):  none


# 6) 1) From  260 to  276:  length= 17, score=41.00  * 
# 6)     260  ITVSVFMLCL SPVLIGL
# 6)    L:  4(23.5%);  S:  2(11.8%);  V:  3(17.6%);  I:  2(11.8%);
# 6) temp.txt: # of segments (>=15 residues) exceeding M_0.05:  1

Location (Quartile) Spacing     Rank       P-value   Interpretation

   0-  44  (1.)     -(  44)-     2 of  26   0.0132   large  2. maximal spacing
  39-  65  (1.)     I(  26)I     1 of  17   0.9999   small  1. maximal spacing
 163- 188  (3.)     I(  25)I     2 of  17   0.9899   small  2. maximal spacing
 187- 259  (4.)     -(  72)-     1 of  26   0.0093   large  1. maximal spacing
 187- 278  (4.)     E(  91)E     1 of  20   0.0075   large maximal spacing


SAPS.  Version of April 11, 1996.
Date run: Wed Feb 26 14:18:20 2020

File: temp.txt

Positive charge clusters (cmin = 10/30 or 14/45 or 17/60):  none

Negative charge clusters (cmin = 12/30 or 16/45 or 20/60):  none

Mixed charge clusters (cmin = 17/30 or 24/45 or 30/60):

 1) From   88 to  114:   EAERLQKKKLKKERMEKRVMEMRRVQE
                         -0-+00+++0++-+0-++00-0++00-
    quartile: 1; size: 27, +count: 11, -count:  6, 0count: 10; t-value:  4.16 *


 2) From  213 to  248:   EKSVEKNDSEKEKEEVPKEDDVESSTTSVEKDQEIE
                         -+00-+0-0-+-+--00+---0-000000-+-0-0-
    quartile: 2; size: 36, +count:  6, -count: 15, 0count: 15; t-value:  4.18 *


(-00)  26(1,1,1); at  247- 274:   IETPVTTENIEYTDPVEPTFSDPVIESQ
(*00)  26(1,1,1); at  247- 274:   IETPVTTENIEYTDPVEPTFSDPVIESQ


Location (Quartile) Spacing     Rank       P-value   Interpretation

  51- 126  (1.)     G(  75)G     2 of  48   0.0002   large  2. maximal spacing
 170- 303  (2.)     R( 133)R     1 of  35   0.0022   large  1. maximal spacing
 206- 281  (2.)     L(  75)L     2 of  35   0.0084   large  2. maximal spacing
 210- 312  (2.)     G( 102)G     1 of  48   0.0021   large  1. maximal spacing
 243- 301  (2.)     +(  58)+     2 of  67   0.0001   large  2. maximal spacing
 343- 417  (3.)     +(  74)+     1 of  67   0.0027   large  1. maximal spacing
 343- 459  (3.)     R( 116)R     2 of  35   0.0000   large  2. maximal spacing
 409- 501  (4.)     E(  92)E     1 of  48   0.0061   large  1. maximal spacing
 414- 554  (4.)     L( 140)L     1 of  35   0.0012   large  1. maximal spacing
 501- 554  (4.)     E(  53)E     2 of  48   0.0294   large  2. maximal spacing


SAPS.  Version of April 11, 1996.
Date run: Wed Feb 26 14:18:20 2020

File: temp.txt

Positive charge clusters (cmin = 10/30 or 14/45 or 17/60):  none

Negative charge clusters (cmin = 13/30 or 17/45 or 21/60):

 1) From  265 to  287:   DDDEDEDDDMADGEEMMKIDGGE
                         ---------00-0--00+0-00-
    quartile: 2; size: 23, +count:  1, -count: 14, 0count:  8; t-value:  5.46 *


Mixed charge clusters (cmin = 18/30 or 25/45 or 31/60):  none

  (-)   9(0,0,0); at  265- 273:   DDDEDEDDD

# 2) 1) From  261 to  280:  length= 20, score=21.00  ** 
# 2)     261  EEGRDDDEDE DDDMADGEEM
# 2)    G:  2(10.0%);  E:  6(30.0%);  D:  8(40.0%);  M:  2(10.0%);
# 2) temp.txt: # of segments (>=20 residues) exceeding M_0.05:  1
# 3) 1) From  261 to  280:  length= 20, score=10.00  ** 
# 3)     261  EEGRDDDEDE DDDMADGEEM
# 3)    G:  2(10.0%);  E:  6(30.0%);  D:  8(40.0%);  M:  2(10.0%);
# 3) temp.txt: # of segments (>=20 residues) exceeding M_0.05:  1
1. Long charge multiplets (>= 5; Letter/Length/Position):
    -/9/265


Location (Quartile) Spacing     Rank       P-value   Interpretation

  15- 211  (1.)     C( 196)C     1 of  34   0.0071   large maximal spacing
  73-  75  (1.)     I(   2)I    53 of  53   0.0013   large minimal spacing
 209- 288  (2.)     Q(  79)Q     1 of  25   0.9901   small  1. maximal spacing
 353- 355  (2.)     I(   2)I    51 of  53   0.0013     matching minimum
 770- 841  (4.)     Q(  71)Q     2 of  25   0.9636   small  2. maximal spacing
 881- 883  (1.)     I(   2)I    52 of  53   0.0013     matching minimum


SAPS.  Version of April 11, 1996.
Date run: Wed Feb 26 14:18:20 2020

File: temp.txt

Positive charge clusters (cmin = 16/30 or 22/45 or 27/60):  none

Negative charge clusters (cmin = 15/30 or 20/45 or 25/60):  none

Mixed charge clusters (cmin = 24/30 or 33/45 or 42/60):

 1) From  123 to  170:   KKRFEMNKKKKEEKSKEYDFEERMKELKEEEEKQKAYKKEKRKERKRK
                         +++0-00++++--+0+-0-0--+0+-0+----+0+00++-+++-++++
    quartile: 3; size: 48, +count: 23, -count: 14, 0count: 11; t-value:  4.41 *


  (0)  22(2,0,0); at   62-  85:   LGKSQVITKTTPAFQQGGYFCNVC
  (0)  18(1,0,0); at   71-  89:   TTPAFQQGGYFCNVCDCVV


Location (Quartile) Spacing     Rank       P-value   Interpretation

  47- 115  (2.)     E(  68)E     1 of  27   0.0002   large maximal spacing
  70-  86  (2.)     *(  16)*     1 of  90   0.0032   large  1. maximal spacing
 181- 195  (4.)     *(  14)*     2 of  90   0.0000   large  2. maximal spacing


SAPS.  Version of April 11, 1996.
Date run: Wed Feb 26 14:18:20 2020

File: temp.txt

Positive charge clusters (cmin = 14/30 or 18/45 or 23/60):  none

Negative charge clusters (cmin = 14/30 or 19/45 or 23/60):

 1) From  221 to  281:   see sequence above
                         see sequence above
    quartile: 2; size: 61, +count:  2, -count: 28, 0count: 31; t-value:  5.22 *


Mixed charge clusters (cmin = 21/30 or 29/45 or 36/60):  none

(+00)  14(0,0,0); at  320- 333:   TPKASKAPKPLKNG

# 2) 1) From  238 to  275:  length= 38, score=21.00  **
# 2)    (pocket at  263 to  269:   length=  7, score=-7.00) 
# 2)     238  DFDDGGDEDE SNEIDREDYS DSDDD |NLLHY HH| ENDEDD
# 2)    E:  6(15.8%);  D: 14(36.8%);
# 2) temp.txt: # of segments (>=20 residues) exceeding M_0.05:  1

Location (Quartile) Spacing     Rank       P-value   Interpretation

  43- 148  (1.)     R( 105)R     2 of  34   0.0481   large  2. maximal spacing
 219- 290  (2.)     K(  71)K     1 of 114   0.0038   large maximal spacing
 494- 714  (3.)     R( 220)R     1 of  34   0.0019   large  1. maximal spacing


SAPS.  Version of April 11, 1996.
Date run: Wed Feb 26 14:18:20 2020

File: temp.txt

There are no significant charge clusters.


Location (Quartile) Spacing     Rank       P-value   Interpretation

  27-  32  (1.)     T(   5)T    24 of  24   0.0009   large minimal spacing
 204- 209  (2.)     T(   5)T    23 of  24   0.0009     matching minimum


SAPS.  Version of April 11, 1996.
Date run: Wed Feb 26 14:18:20 2020

File: temp.txt

There are no significant charge clusters.
(-00)  13(0,0,0); at  470- 482:   FESGDFVEMSDSY


Location (Quartile) Spacing     Rank       P-value   Interpretation

  46-  48  (1.)     E(   2)E    46 of  46   0.0071   large minimal spacing
 116- 289  (1.)     F( 173)F     1 of  42   0.0044   large maximal spacing
 666- 668  (4.)     E(   2)E    44 of  46   0.0071     matching minimum
 800- 802  (4.)     E(   2)E    45 of  46   0.0071     matching minimum


SAPS.  Version of April 11, 1996.
Date run: Wed Feb 26 14:18:20 2020

File: temp.txt

There are no significant charge clusters.


Location (Quartile) Spacing     Rank       P-value   Interpretation

  43- 134  (1.)     S(  91)S     1 of 174   0.0000   large  1. maximal spacing
 463- 476  (2.)     *(  13)*     2 of 308   0.9627   small  2. maximal spacing
 653-1112  (4.)     F( 459)F     1 of  18   0.0019   large maximal spacing
 815- 862  (4.)     S(  47)S     2 of 174   0.0008   large  2. maximal spacing
 977- 990  (4.)     *(  13)*     1 of 308   0.9950   small  1. maximal spacing


SAPS.  Version of April 11, 1996.
Date run: Wed Feb 26 14:18:20 2020

File: temp.txt

There are no significant charge clusters.
  (0)  35(2,0,0); at   15-  51:   SSYTSSRPSAYSSYSSTYNSSYSSGPSTSSLARTSAY

# 3) 1) From  122 to  143:  length= 22, score=12.00  * 
# 3)     122  RKEEKPELKT EKEEKLEEEI EK
# 3)    K:  6(27.3%);  E: 10(45.5%);
# 3) temp.txt: # of segments (>=20 residues) exceeding M_0.05:  1
# 4) 1) From    1 to   46:  length= 46, score=28.00  **
# 4)    (pocket at   14 to   21:   length=  8, score=-10.00) 
# 4)       1  MSYGGYSGYS SNY |RSSYTSS R| PSAYSSYSS TYNSSYSSGP STSSLA
# 4)    S: 20(43.5%);  Y:  9(19.6%);
# 4) temp.txt: # of segments (>=20 residues) exceeding M_0.05:  1

Location (Quartile) Spacing     Rank       P-value   Interpretation

   0-  63  (1.)     -(  63)-     1 of 135   0.0004   large maximal spacing
   0-  81  (1.)     E(  81)E     1 of  86   0.0035   large maximal spacing
   1- 318  (1.)     M( 317)M     1 of  19   0.0011   large maximal spacing
  21-  47  (1.)     *(  26)*     1 of 265   0.0036   large maximal spacing
 192- 436  (2.)     G( 244)G     1 of  25   0.0021   large maximal spacing
 263- 474  (2.)     P( 211)P     1 of  25   0.0095   large maximal spacing
 291- 359  (2.)     R(  68)R     2 of  52   0.0394   large  2. maximal spacing
 652- 767  (4.)     R( 115)R     1 of  52   0.0095   large  1. maximal spacing
 675- 747  (4.)     +(  72)+     1 of 131   0.0001   large maximal spacing


SAPS.  Version of April 11, 1996.
Date run: Wed Feb 26 14:18:20 2020

File: temp.txt

There are no significant charge clusters.


Location (Quartile) Spacing     Rank       P-value   Interpretation

 231- 234  (4.)     S(   3)S    19 of  19   0.0064   large minimal spacing


SAPS.  Version of April 11, 1996.
Date run: Wed Feb 26 14:18:20 2020

File: temp.txt

There are no significant charge clusters.


Location (Quartile) Spacing     Rank       P-value   Interpretation

 311- 328  (4.)     W(  17)W     9 of   9   0.0064   large minimal spacing


SAPS.  Version of April 11, 1996.
Date run: Wed Feb 26 14:18:20 2020

File: temp.txt

There are no significant charge clusters.


Location (Quartile) Spacing     Rank       P-value   Interpretation

   0-  26  (1.)     +(  26)+     2 of  45   0.9559   small  2. maximal spacing
  73-  78  (1.)     R(   5)R    21 of  21   0.0073   large minimal spacing
 456- 482  (4.)     +(  26)+     1 of  45   0.9968   small  1. maximal spacing


SAPS.  Version of April 11, 1996.
Date run: Wed Feb 26 14:18:20 2020

File: temp.txt

There are no significant charge clusters.


Location (Quartile) Spacing     Rank       P-value   Interpretation

 180- 251  (3.)     +(  71)+     1 of  44   0.0052   large maximal spacing


SAPS.  Version of April 11, 1996.
Date run: Wed Feb 26 14:18:20 2020

File: temp.txt

There are no significant charge clusters.


There are no unusual spacings.

SAPS.  Version of April 11, 1996.
Date run: Wed Feb 26 14:18:20 2020

File: temp.txt

There are no significant charge clusters.


Location (Quartile) Spacing     Rank       P-value   Interpretation

   0- 198  (2.)     Q( 198)Q     1 of   7   0.0048   large  1. maximal spacing
 244- 272  (4.)     Q(  28)Q     2 of   7   0.9951   small  2. maximal spacing


SAPS.  Version of April 11, 1996.
Date run: Wed Feb 26 14:18:20 2020

File: temp.txt

There are no significant charge clusters.
 (+0)  11(0,0,0); at  485- 495:   LKSKTKYKGKS


Location (Quartile) Spacing     Rank       P-value   Interpretation

 227- 234  (2.)     Q(   7)Q    18 of  18   0.0070   large minimal spacing
 241- 243  (2.)     K(   2)K    34 of  34   0.0079   large minimal spacing
 334- 336  (3.)     K(   2)K    29 of  34   0.0079     matching minimum
 486- 488  (4.)     K(   2)K    30 of  34   0.0079     matching minimum
 488- 490  (4.)     K(   2)K    31 of  34   0.0079     matching minimum
 490- 492  (4.)     K(   2)K    32 of  34   0.0079     matching minimum
 492- 494  (4.)     K(   2)K    33 of  34   0.0079     matching minimum


SAPS.  Version of April 11, 1996.
Date run: Wed Feb 26 14:18:20 2020

File: temp.txt

There are no significant charge clusters.


Location (Quartile) Spacing     Rank       P-value   Interpretation

  86-  90  (2.)     V(   4)V    21 of  21   0.0008   large minimal spacing
  90-  94  (2.)     V(   4)V    18 of  21   0.0008     matching minimum
 110- 176  (3.)     P(  66)P     2 of  36   0.0000   large  2. maximal spacing
 176- 243  (4.)     P(  67)P     1 of  36   0.0011   large  1. maximal spacing
 201- 205  (3.)     V(   4)V    19 of  21   0.0008     matching minimum
 276- 280  (4.)     V(   4)V    20 of  21   0.0008     matching minimum


SAPS.  Version of April 11, 1996.
Date run: Wed Feb 26 14:18:20 2020

File: temp.txt

There are no significant charge clusters.


Not evaluated (sequence length < 100 aa, too short).

SAPS.  Version of April 11, 1996.
Date run: Wed Feb 26 14:18:20 2020

File: temp.txt

Positive charge clusters (cmin = 13/30 or 18/45 or 22/60):  none

Negative charge clusters (cmin = 11/30 or 15/45 or 18/60):

 1)*From  467 to  492:   ESGSDSDSNNSGSDSDSDDDEDEKEE
                         -000-0-000000-0-0------+--
    quartile: 2; size: 26, +count:  1, -count: 13, 0count: 12; t-value:  5.26 *


 2) From  821 to  841:   DEDESTDCAQDVEEIFESTED
                         ----00-000-0--00-00--
    quartile: 3; size: 21, +count:  0, -count: 11, 0count: 10; t-value:  5.59 *


Mixed charge clusters (cmin = 19/30 or 26/45 or 32/60):

 1)*From  480 to  515:   DSDSDDDEDEKEEKEKEEKEKDESKEKEEIKKDLDK
                         -0-0------+--+-+--+-+--0+-+--0++-0-+
    quartile: 2; size: 36, +count: 10, -count: 21, 0count:  5; t-value:  7.73 *


 2) From 1030 to 1062:   KEEVKKDKDSTSSKKESKEPRTKETKASKRKSE
                         +--0++-+-0000++-0+-0+0+-0+00+++0-
    quartile: 3; size: 33, +count: 13, -count:  8, 0count: 12; t-value:  4.53 *


  (-)   8(1,0,0); at  484- 492:   DDDEDEKEE
  (*)  24(1,0,0); at  484- 508:   DDDEDEKEEKEKEEKEKDESKEKEE
 (-0)  11(0,0,0); at  717- 727:   IDSDSDIDVDV
(*00)  21(1,0,0); at 1317-1338:   NEGLKFKKIIESHEQSKVTKAP
  (0)  39(1,0,0); at 1337-1376:   APHAPSPHQGWNRSTGIPSPMSPTPSPAGSIGSVGSQGSC
  (0)  58(2,0,0); at 1350-1409:   see sequence file: temp.txt
  (0)  45(1,0,0); at 1383-1428:   PNGTASSIAATANSTPMASPGSVSIPQRIHSVTQQYITISGYLVNA

# 2) 1) From  480 to  508:  length= 29, score=21.00  ** 
# 2)     480  DSDSDDDEDE KEEKEKEEKE KDESKEKEE
# 2)    S:  3(10.3%);  K:  7(24.1%);  E: 12(41.4%);  D:  7(24.1%);
# 2) 2) From  821 to  841:  length= 21, score=12.00  *
# 2)    (pocket at  828 to  830:   length=  3, score=-3.00) 
# 2)     821  DEDESTD |CAQ|  DVEEIFESTE D
# 2)    E:  6(28.6%);  D:  5(23.8%);
# 2) temp.txt: # of segments (>=20 residues) exceeding M_0.05:  2
# 3) 1) From  484 to  515:  length= 32, score=26.00  ** 
# 3)     484  DDDEDEKEEK EKEEKEKDES KEKEEIKKDL DK
# 3)    K: 10(31.2%);  E: 12(37.5%);  D:  7(21.9%);
# 3) temp.txt: # of segments (>=20 residues) exceeding M_0.05:  1
# 4) 1) From 1337 to 1428:  length= 92, score=56.00  ** 
# 4)    1337  APHAPSPHQG WNRSTGIPSP MSPTPSPAGS IGSVGSQGSC ELSANKPNGT 
# 4)    1387  ASSIAATANS TPMASPGSVS IPQRIHSVTQ QYITISGYLV NA
# 4)    A: 10(10.9%);  S: 18(19.6%);  P: 12(13.0%);
# 4) temp.txt: # of segments (>=20 residues) exceeding M_0.05:  1
2. Long amino acid multiplets (>= 5; Letter/Length/Position):
    S/5/633  S/6/1087

1. Long charge multiplets (>= 5; Letter/Length/Position):
    -/6/484


Location (Quartile) Spacing     Rank       P-value   Interpretation

 245- 801  (2.)     Y( 556)Y     1 of  23   0.0007   large  1. maximal spacing
 854-1186  (3.)     Y( 332)Y     2 of  23   0.0005   large  2. maximal spacing
1293-1433  (4.)     D( 140)D     1 of  98   0.0045   large maximal spacing


SAPS.  Version of April 11, 1996.
Date run: Wed Feb 26 14:18:20 2020

File: temp.txt

There are no significant charge clusters.


There are no unusual spacings.

SAPS.  Version of April 11, 1996.
Date run: Wed Feb 26 14:18:20 2020

File: temp.txt

There are no significant charge clusters.

1. Long charge multiplets (>= 5; Letter/Length/Position):
    -/5/90


Location (Quartile) Spacing     Rank       P-value   Interpretation

 346- 383  (3.)     E(  37)E     2 of  36   0.9700   small  2. maximal spacing
 439- 563  (4.)     E( 124)E     1 of  36   0.0077   large  1. maximal spacing


SAPS.  Version of April 11, 1996.
Date run: Wed Feb 26 14:18:20 2020

File: temp.txt

Positive charge clusters (cmin = 12/30 or 17/45 or 20/60):

 1) From 1033 to 1065:   KEIKSKKSTRGTKKAPAKQTKTVKKPSSKKITK
                         +-0+0++00+00++000+00+00++000++00+
    quartile: 4; size: 33, +count: 14, -count:  1, 0count: 18; t-value:  4.09


 2) From 1179 to 1198:   KNNRKPRKQKRKPKLRRMKV
                         +00++0++0+++0+0++0+0
    quartile: 4; size: 20, +count: 12, -count:  0, 0count:  8; t-value:  5.81 *


Negative charge clusters (cmin = 14/30 or 18/45 or 22/60):  none

Mixed charge clusters (cmin = 20/30 or 27/45 or 34/60):  none

 (-0)  12(0,0,0); at 1007-1018:   YETDSDCEIDAE
  (-)   6(0,0,0); at 1104-1109:   DDDDDE

# 1) 1) From 1179 to 1198:  length= 20, score=16.00  ** 
# 1)    1179  KNNRKPRKQK RKPKLRRMKV
# 1)    K:  7(35.0%);  R:  5(25.0%);  P:  2(10.0%);  N:  2(10.0%);
# 1) temp.txt: # of segments (>=20 residues) exceeding M_0.05:  1
2. Long amino acid multiplets (>= 5; Letter/Length/Position):
    E/5/674  D/5/1104

1. Long charge multiplets (>= 5; Letter/Length/Position):
    -/5/674  -/6/1104


There are no unusual spacings.

SAPS.  Version of April 11, 1996.
Date run: Wed Feb 26 14:18:20 2020

File: temp.txt

There are no significant charge clusters.


There are no unusual spacings.

SAPS.  Version of April 11, 1996.
Date run: Wed Feb 26 14:18:20 2020

File: temp.txt

Positive charge clusters (cmin = 10/30 or 13/45 or 15/60):  none

Negative charge clusters (cmin =  9/30 or 12/45 or 15/60):  none

Mixed charge clusters (cmin = 15/30 or 19/45 or 24/60):

 1) From  791 to  828:   RRKRRDIRKRASTMYKTDIKWHFSIRMQEDEMKGEKVR
                         +++++-0+++00000+0-0+00000+00---0+0-+0+
    quartile: 3; size: 38, +count: 14, -count:  6, 0count: 18; t-value:  5.46 *


1. Long charge multiplets (>= 5; Letter/Length/Position):
    +/5/791


Location (Quartile) Spacing     Rank       P-value   Interpretation

  96-  98  (1.)     Q(   2)Q    57 of  57   0.0093   large minimal spacing
  98- 157  (1.)     Q(  59)Q     2 of  57   0.9968   small  2. maximal spacing
 345- 409  (2.)     Q(  64)Q     1 of  57   0.9988   small  1. maximal spacing
 773- 922  (3.)     P( 149)P     1 of  86   0.0052   large maximal spacing
 937- 939  (3.)     Q(   2)Q    55 of  57   0.0093     matching minimum
 939- 941  (3.)     Q(   2)Q    56 of  57   0.0093     matching minimum


SAPS.  Version of April 11, 1996.
Date run: Wed Feb 26 14:18:20 2020

File: temp.txt

There are no significant charge clusters.

# 5) 1) From 1078 to 1103:  length= 26, score=34.00  ** 
# 5)    1078  VGMIVGIVLS ILAVLGIVTA VIIILY
# 5)    L:  4(15.4%);  G:  3(11.5%);  V:  6(23.1%);  I:  7(26.9%);
# 5) temp.txt: # of segments (>=15 residues) exceeding M_0.05:  1
# 6) 1) From 1078 to 1102:  length= 25, score=93.00  ** 
# 6)    1078  VGMIVGIVLS ILAVLGIVTA VIIIL
# 6)    L:  4(16.0%);  G:  3(12.0%);  V:  6(24.0%);  I:  7(28.0%);
# 6) temp.txt: # of segments (>=15 residues) exceeding M_0.05:  1

There are no unusual spacings.

SAPS.  Version of April 11, 1996.
Date run: Wed Feb 26 14:18:20 2020

File: temp.txt

There are no significant charge clusters.

# 5) 1) From  157 to  177:  length= 21, score=29.00  ** 
# 5)     157  YILAGVFAVF VGFFVVSLAY L
# 5)    L:  3(14.3%);  A:  3(14.3%);  V:  5(23.8%);  F:  4(19.0%);
# 5) temp.txt: # of segments (>=15 residues) exceeding M_0.05:  1
# 6) 1) From  151 to  180:  length= 30, score=82.00  ** 
# 6)     151  VFTTVHYILA GVFAVFVGFF VVSLAYLTLL
# 6)    L:  5(16.7%);  A:  3(10.0%);  V:  7(23.3%);  T:  3(10.0%);
# 6)    F:  5(16.7%);
# 6) temp.txt: # of segments (>=15 residues) exceeding M_0.05:  1

Location (Quartile) Spacing     Rank       P-value   Interpretation

  17-  22  (1.)     G(   5)G    13 of  13   0.0079   large minimal spacing
  34-  67  (2.)     Q(  33)Q     5 of   5   0.0006   large minimal spacing
  39- 144  (2.)     V( 105)V     1 of  15   0.0002   large  1. maximal spacing
 102- 107  (3.)     G(   5)G    11 of  13   0.0079     matching minimum
 103- 136  (3.)     Q(  33)Q     4 of   5   0.0006     matching minimum
 127- 132  (3.)     G(   5)G    12 of  13   0.0079     matching minimum
 138- 197  (4.)     W(  59)W     1 of   4   0.9907   small maximal spacing
 172- 191  (4.)     V(  19)V     2 of  15   0.9868   small  2. maximal spacing


SAPS.  Version of April 11, 1996.
Date run: Wed Feb 26 14:18:20 2020

File: temp.txt

There are no significant charge clusters.
(+00)  19(0,0,1); at  480- 498:   IIRTGSCRVLKSLKSTKPN
(*00)  27(1,0,2); at  471- 498:   DSNTSDWIYIIRTGSCRVLKSLKSTKPN


There are no unusual spacings.

SAPS.  Version of April 11, 1996.
Date run: Wed Feb 26 14:18:20 2020

File: temp.txt

There are no significant charge clusters.


Location (Quartile) Spacing     Rank       P-value   Interpretation

 371- 404  (3.)     I(  33)I     2 of  46   0.9986   small  2. maximal spacing
 530- 652  (4.)     I( 122)I     1 of  46   0.0083   large  1. maximal spacing


SAPS.  Version of April 11, 1996.
Date run: Wed Feb 26 14:18:20 2020

File: temp.txt

There are no significant charge clusters.


Location (Quartile) Spacing     Rank       P-value   Interpretation

   0-   5  (1.)     T(   5)T    14 of  14   0.0007   large minimal spacing
   5-  10  (1.)     T(   5)T     9 of  14   0.0007     matching minimum
  62-  67  (2.)     T(   5)T    10 of  14   0.0007     matching minimum
 115- 120  (3.)     T(   5)T    11 of  14   0.0007     matching minimum
 120- 125  (3.)     T(   5)T    12 of  14   0.0007     matching minimum
 132- 137  (4.)     T(   5)T    13 of  14   0.0007     matching minimum


SAPS.  Version of April 11, 1996.
Date run: Wed Feb 26 14:18:20 2020

File: temp.txt

There are no significant charge clusters.

# 5) 1) From    5 to   23:  length= 19, score=23.00  ** 
# 5)       5  VGVWLFNLLV ILLSFICLI
# 5)    L:  6(31.6%);  V:  3(15.8%);  I:  3(15.8%);  F:  2(10.5%);
# 5) 2) From  290 to  315:  length= 26, score=47.00  ** 
# 5)     290  AGMIAGIVIA VIVVIVIIVI VIVVVV
# 5)    A:  3(11.5%);  V: 11(42.3%);  I:  9(34.6%);
# 5) temp.txt: # of segments (>=15 residues) exceeding M_0.05:  2
# 6) 1) From    5 to   23:  length= 19, score=58.00  ** 
# 6)       5  VGVWLFNLLV ILLSFICLI
# 6)    L:  6(31.6%);  V:  3(15.8%);  I:  3(15.8%);  F:  2(10.5%);
# 6) 2) From  290 to  315:  length= 26, score=112.00  ** 
# 6)     290  AGMIAGIVIA VIVVIVIIVI VIVVVV
# 6)    A:  3(11.5%);  V: 11(42.3%);  I:  9(34.6%);
# 6) temp.txt: # of segments (>=15 residues) exceeding M_0.05:  2

Location (Quartile) Spacing     Rank       P-value   Interpretation

   0- 341  (2.)     H( 341)H     1 of   5   0.0023   large  1. maximal spacing
  45-  47  (1.)     T(   2)T    32 of  32   0.0046   large minimal spacing
  70- 198  (2.)     R( 128)R     1 of  22   0.0053   large  1. maximal spacing
 134- 136  (2.)     T(   2)T    31 of  32   0.0046     matching minimum
 161- 236  (2.)     L(  75)L     2 of  25   0.0025   large  2. maximal spacing
 250- 316  (3.)     R(  66)R     2 of  22   0.0392   large  2. maximal spacing
 253- 362  (4.)     L( 109)L     1 of  25   0.0094   large  1. maximal spacing
 311- 402  (4.)     I(  91)I     1 of  32   0.0076   large maximal spacing
 378- 402  (4.)     H(  24)H     2 of   5   0.9984   small  2. maximal spacing


SAPS.  Version of April 11, 1996.
Date run: Wed Feb 26 14:18:21 2020

File: temp.txt

There are no significant charge clusters.

# 5) 1) From  356 to  382:  length= 27, score=37.00  ** 
# 5)     356  FGAGIGVGIG IGLLLAIIAI MGTVIYF
# 5)    L:  3(11.1%);  A:  3(11.1%);  G:  7(25.9%);  I:  7(25.9%);
# 5) temp.txt: # of segments (>=15 residues) exceeding M_0.05:  1
# 6) 1) From  354 to  382:  length= 29, score=92.00  ** 
# 6)     354  LTFGAGIGVG IGIGLLLAII AIMGTVIYF
# 6)    L:  4(13.8%);  A:  3(10.3%);  G:  7(24.1%);  I:  7(24.1%);
# 6) temp.txt: # of segments (>=15 residues) exceeding M_0.05:  1

Location (Quartile) Spacing     Rank       P-value   Interpretation

  48-  86  (1.)     C(  38)C     2 of   8   0.9984   small  2. maximal spacing
 114- 432  (3.)     C( 318)C     1 of   8   0.0007   large  1. maximal spacing


SAPS.  Version of April 11, 1996.
Date run: Wed Feb 26 14:18:21 2020

File: temp.txt

Positive charge clusters (cmin = 11/30 or 15/45 or 18/60):  none

Negative charge clusters (cmin = 11/30 or 14/45 or 18/60):  none

Mixed charge clusters (cmin = 17/30 or 23/45 or 28/60):

 1) From 1267 to 1350:   see sequence above
                         see sequence above
    quartile: 3; size: 84, +count: 22, -count: 18, 0count: 44; t-value:  5.95 *


  (0)  93(2,0,0); at 1730-1824:   see sequence file: temp.txt

# 4) 1) From  395 to  512:  length=118, score=64.00  **
# 4)    (pocket at  421 to  428:   length=  8, score=-19.00) 
# 4)     395  LILPYQANVL HGSMVYNINM TYFFSA |KALR NITR| PLAFTN TFNFSLVIYN 
# 4)     445  VSLSSNVAPY FTILNFVRPM IILPQQTLKA FDLMYHPNAT QLHFTTMLTL 
# 4)     495  HTNTSTFSIP IIVYNGLF
# 4)    L: 15(12.7%);  T: 13(11.0%);  N: 12(10.2%);
# 4) 2) From 1593 to 1681:  length= 89, score=44.00  *
# 4)    (pocket at 1622 to 1623:   length=  2, score=-16.00) 
# 4)    1593  GNNPWTNSTS SPIPIPESIG VNSFGLHTI |D E| NIQSNFMAN NVPVGTQPTS 
# 4)    1643  EYGYTAPNGI GGIYSNYSSA NIESLPQSQQ LTMMQQLQV
# 4)    S: 12(13.5%);  N: 11(12.4%);
# 4) 3) From 1730 to 1824:  length= 95, score=77.00  ** 
# 4)    1730  SPPNSNPGGF WNTISNSASS GWNSFASIWG NTPSTSAAPT IPTDSIVNDG 
# 4)    1780  TNPNSPSVPI TSSGSFNPFG PVQAIWAPGS TQTGTSNWGQ FAANP
# 4)    G: 10(10.5%);  S: 18(18.9%);  T: 10(10.5%);  P: 13(13.7%);
# 4)    N: 12(12.6%);
# 4) temp.txt: # of segments (>=20 residues) exceeding M_0.05:  3
# 5) 1) From 1102 to 1124:  length= 23, score=32.00  ** 
# 5)    1102  VLYYSVLCVM GFFFFCILVA AYF
# 5)    L:  3(13.0%);  V:  4(17.4%);  F:  5(21.7%);  Y:  3(13.0%);
# 5) temp.txt: # of segments (>=15 residues) exceeding M_0.05:  1
# 6) 1) From 1102 to 1124:  length= 23, score=66.00  ** 
# 6)    1102  VLYYSVLCVM GFFFFCILVA AYF
# 6)    L:  3(13.0%);  V:  4(17.4%);  F:  5(21.7%);  Y:  3(13.0%);
# 6) temp.txt: # of segments (>=15 residues) exceeding M_0.05:  1

Location (Quartile) Spacing     Rank       P-value   Interpretation

1592-1683  (4.)     +(  91)+     2 of 198   0.0000   large  2. maximal spacing
1592-1830  (4.)     K( 238)K     1 of 116   0.0000   large maximal spacing
1710-1830  (4.)     +( 120)+     1 of 198   0.0001   large  1. maximal spacing
1729-1773  (4.)     *(  44)*     2 of 388   0.0000   large  2. maximal spacing
1778-1825  (4.)     *(  47)*     1 of 388   0.0047   large  1. maximal spacing


SAPS.  Version of April 11, 1996.
Date run: Wed Feb 26 14:18:21 2020

File: temp.txt

There are no significant charge clusters.


Location (Quartile) Spacing     Rank       P-value   Interpretation

 137- 173  (2.)     -(  36)-     2 of  55   0.0215   large  2. maximal spacing
 330- 405  (4.)     -(  75)-     1 of  55   0.0005   large  1. maximal spacing


SAPS.  Version of April 11, 1996.
Date run: Wed Feb 26 14:18:21 2020

File: temp.txt

There are no significant charge clusters.
(-00)  13(0,0,0); at 1053-1065:   SEQVENQEVSEII

2. Long amino acid multiplets (>= 5; Letter/Length/Position):
    E/5/329  K/5/403

1. Long charge multiplets (>= 5; Letter/Length/Position):
    -/5/329  +/5/403  -/5/480  +/5/508


Location (Quartile) Spacing     Rank       P-value   Interpretation

 112- 668  (2.)     C( 556)C     1 of  31   0.0000   large  1. maximal spacing
 230- 545  (2.)     L( 315)L     1 of  39   0.0002   large maximal spacing
 283- 485  (2.)     I( 202)I     1 of  44   0.0088   large  1. maximal spacing
 312- 570  (2.)     V( 258)V     1 of  46   0.0004   large maximal spacing
 864-1112  (4.)     R( 248)R     1 of  37   0.0049   large maximal spacing
 915-1147  (4.)     C( 232)C     2 of  31   0.0001   large  2. maximal spacing
 947-1064  (4.)     I( 117)I     2 of  44   0.0390   large  2. maximal spacing


SAPS.  Version of April 11, 1996.
Date run: Wed Feb 26 14:18:21 2020

File: temp.txt

There are no significant charge clusters.


Location (Quartile) Spacing     Rank       P-value   Interpretation

 158- 295  (2.)     T( 137)T     1 of  26   0.0069   large maximal spacing


SAPS.  Version of April 11, 1996.
Date run: Wed Feb 26 14:18:21 2020

File: temp.txt

There are no significant charge clusters.

1. Long charge multiplets (>= 5; Letter/Length/Position):
    -/5/802


Location (Quartile) Spacing     Rank       P-value   Interpretation

 382- 543  (3.)     T( 161)T     1 of  39   0.0067   large maximal spacing
 392- 513  (3.)     L( 121)L     1 of  66   0.0011   large maximal spacing
 596- 721  (4.)     R( 125)R     1 of  51   0.0085   large maximal spacing


SAPS.  Version of April 11, 1996.
Date run: Wed Feb 26 14:18:21 2020

File: temp.txt

There are no significant charge clusters.

# 4) 1) From   57 to   80:  length= 24, score=24.00  * 
# 4)      57  PFLTYSFGAI IGIFVGVASY GPAC
# 4)    A:  3(12.5%);  G:  4(16.7%);  I:  3(12.5%);  F:  3(12.5%);
# 4) temp.txt: # of segments (>=20 residues) exceeding M_0.05:  1
# 5) 1) From   63 to   77:  length= 15, score=17.00  ** 
# 5)      63  FGAIIGIFVG VASYG
# 5)    A:  2(13.3%);  G:  4(26.7%);  V:  2(13.3%);  I:  3(20.0%);
# 5)    F:  2(13.3%);
# 5) temp.txt: # of segments (>=15 residues) exceeding M_0.05:  1
# 6) 1) From   58 to   74:  length= 17, score=50.00  ** 
# 6)      58  FLTYSFGAII GIFVGVA
# 6)    A:  2(11.8%);  G:  3(17.6%);  V:  2(11.8%);  I:  3(17.6%);
# 6)    F:  3(17.6%);
# 6) temp.txt: # of segments (>=15 residues) exceeding M_0.05:  1

Location (Quartile) Spacing     Rank       P-value   Interpretation

   3- 104  (2.)     Q( 101)Q     1 of  16   0.0005   large maximal spacing
  28-  92  (2.)     -(  64)-     1 of  30   0.0003   large maximal spacing
  28- 108  (2.)     E(  80)E     1 of  18   0.0034   large maximal spacing
  33-  50  (1.)     *(  17)*     2 of  64   0.0029   large  2. maximal spacing
  56-  81  (2.)     *(  25)*     1 of  64   0.0044   large  1. maximal spacing


SAPS.  Version of April 11, 1996.
Date run: Wed Feb 26 14:18:21 2020

File: temp.txt

There are no significant charge clusters.


There are no unusual spacings.

SAPS.  Version of April 11, 1996.
Date run: Wed Feb 26 14:18:21 2020

File: temp.txt

There are no significant charge clusters.


Location (Quartile) Spacing     Rank       P-value   Interpretation

  20- 150  (2.)     D( 130)D     1 of  11   0.0079   large maximal spacing


SAPS.  Version of April 11, 1996.
Date run: Wed Feb 26 14:18:21 2020

File: temp.txt

There are no significant charge clusters.


There are no unusual spacings.

SAPS.  Version of April 11, 1996.
Date run: Wed Feb 26 14:18:21 2020

File: temp.txt

Positive charge clusters (cmin =  8/30 or 11/45 or 13/60):

 1) From    9 to   36:   KRIVRTKTALFVSDLARKNHKKVSKNYK
                         ++00+0+000000-00++00++00+00+
    quartile: 1; size: 28, +count: 10, -count:  1, 0count: 17; t-value:  4.50 *


Negative charge clusters (cmin =  6/30 or  8/45 or 10/60):  none

Mixed charge clusters (cmin = 11/30 or 15/45 or 19/60):  none


# 5) 1) From  197 to  240:  length= 44, score=41.00  * 
# 5)     197  MAFIIFIAVI GVYYGTNIFW ILYGLVHMLV SLIISAQIYF MGMW
# 5)    I:  9(20.5%);
# 5) temp.txt: # of segments (>=15 residues) exceeding M_0.05:  1

Location (Quartile) Spacing     Rank       P-value   Interpretation

  46-  50  (1.)     G(   4)G    23 of  23   0.0039   large minimal spacing
 207- 211  (3.)     G(   4)G    21 of  23   0.0039     matching minimum
 387- 391  (4.)     G(   4)G    22 of  23   0.0039     matching minimum


SAPS.  Version of April 11, 1996.
Date run: Wed Feb 26 14:18:21 2020

File: temp.txt

Positive charge clusters (cmin = 12/30 or 16/45 or 19/60):  none

Negative charge clusters (cmin = 12/30 or 16/45 or 20/60):

 1) From  173 to  221:   DDEDNVDSNENCYLTCEDSDSDKDSDCDSDSGSENILAIDMDDIHINEE
                         ----00-00-000000--0-0-+-0-0-0-000-00000-0--0000--
    quartile: 1; size: 49, +count:  1, -count: 20, 0count: 28; t-value:  5.11 *


Mixed charge clusters (cmin = 19/30 or 25/45 or 31/60):  none


2. Long amino acid multiplets (>= 5; Letter/Length/Position):
    S/6/222


There are no unusual spacings.

SAPS.  Version of April 11, 1996.
Date run: Wed Feb 26 14:18:21 2020

File: temp.txt

There are no significant charge clusters.


Location (Quartile) Spacing     Rank       P-value   Interpretation

   8-  20  (1.)     N(  12)N     2 of   5   0.9893   small  2. maximal spacing
  17- 116  (3.)     D(  99)D     1 of   6   0.0017   large  1. maximal spacing
  23-  29  (1.)     V(   6)V    10 of  10   0.0028   large minimal spacing
  28- 126  (3.)     N(  98)N     1 of   5   0.0091   large  1. maximal spacing
 116- 126  (4.)     D(  10)D     2 of   6   0.9974   small  2. maximal spacing


SAPS.  Version of April 11, 1996.
Date run: Wed Feb 26 14:18:21 2020

File: temp.txt

Positive charge clusters (cmin = 15/30 or 20/45 or 25/60):  none

Negative charge clusters (cmin = 14/30 or 18/45 or 22/60):  none

Mixed charge clusters (cmin = 22/30 or 30/45 or 38/60):

 1) From  239 to  301:   see sequence above
                         see sequence above
    quartile: 2; size: 63, +count: 20, -count: 20, 0count: 23; t-value:  4.59 *


 2) From  655 to  728:   see sequence above
                         see sequence above
    quartile: 3; size: 74, +count: 26, -count: 25, 0count: 23; t-value:  5.95 *


 (*0)  16(0,0,0); at  188- 203:   ENRPDPRMKMELRHKQ
  (*)  13(1,0,0); at  885- 898:   DREKEKRREEMRRK

# 3) 1) From  172 to  301:  length=130, score=24.00  **
# 3)    (pocket at  228 to  238:   length= 11, score=-7.00) 
# 3)     172  KKEFVKDNFK KDLGFEENRP DPRMKMELRH KQVKENREKR EKEIERARRD 
# 3)     222  KQSKKD |AHLQ AKKIVLQ| EER DKDMKIKKEE QEIQKEMVRI RKQLQADRRR 
# 3)     272  KEEEKLRHEE EALQKEMKTQ SEIEKMRERE
# 3)    K: 26(20.0%);  E: 26(20.0%);  R: 17(13.1%);
# 3) 2) From  655 to  728:  length= 74, score=28.00  ** 
# 3)     655  EERAAERARL RREREEKKRL QEEEALARLA VEEAERKKAE EEEKKAKVEA 
# 3)     705  YREKKRLEKQ KEEERHKELE KLKE
# 3)    A: 10(13.5%);  K: 14(18.9%);  E: 25(33.8%);  R: 12(16.2%);
# 3) temp.txt: # of segments (>=20 residues) exceeding M_0.05:  2

1. Total number of amino acid multiplets:  85  (Expected range:  35-- 80) high

There are no unusual spacings.

SAPS.  Version of April 11, 1996.
Date run: Wed Feb 26 14:18:21 2020

File: temp.txt

There are no significant charge clusters.


There are no unusual spacings.

SAPS.  Version of April 11, 1996.
Date run: Wed Feb 26 14:18:21 2020

File: temp.txt

There are no significant charge clusters.


Location (Quartile) Spacing     Rank       P-value   Interpretation

   0-   2  (1.)     A(   2)A    35 of  35   0.0066   large minimal spacing
  11-  13  (1.)     A(   2)A    32 of  35   0.0066     matching minimum
  52-  54  (1.)     A(   2)A    33 of  35   0.0066     matching minimum
  76- 164  (1.)     L(  88)L     2 of  34   0.0003   large  2. maximal spacing
 149- 180  (2.)     A(  31)A     2 of  35   0.9840   small  2. maximal spacing
 187- 340  (3.)     A( 153)A     1 of  35   0.0001   large  1. maximal spacing
 330- 452  (4.)     L( 122)L     1 of  34   0.0029   large  1. maximal spacing
 332- 497  (4.)     K( 165)K     1 of  24   0.0023   large maximal spacing
 339- 506  (4.)     D( 167)D     1 of  24   0.0020   large maximal spacing
 347- 511  (4.)     T( 164)T     1 of  35   0.0000   large maximal spacing
 350- 501  (4.)     P( 151)P     1 of  30   0.0008   large maximal spacing
 358- 362  (3.)     I(   4)I    27 of  27   0.0021   large minimal spacing
 368- 372  (3.)     I(   4)I    25 of  27   0.0021     matching minimum
 388- 392  (4.)     I(   4)I    26 of  27   0.0021     matching minimum
 509- 511  (1.)     A(   2)A    34 of  35   0.0066     matching minimum


SAPS.  Version of April 11, 1996.
Date run: Wed Feb 26 14:18:21 2020

File: temp.txt

There are no significant charge clusters.

# 6) 1) From   17 to   31:  length= 15, score=47.00  * 
# 6)      17  PAIVTVLVVV IIISI
# 6)    V:  5(33.3%);  I:  5(33.3%);
# 6) temp.txt: # of segments (>=15 residues) exceeding M_0.05:  1

Location (Quartile) Spacing     Rank       P-value   Interpretation

   0-  13  (1.)     H(  13)H    12 of  12   0.0053   large minimal spacing
 333- 386  (4.)     H(  53)H     1 of  12   0.9993   small maximal spacing
 381- 413  (4.)     S(  32)S     1 of  27   0.9973   small maximal spacing


SAPS.  Version of April 11, 1996.
Date run: Wed Feb 26 14:18:21 2020

File: temp.txt

There are no significant charge clusters.


Location (Quartile) Spacing     Rank       P-value   Interpretation

  26-  32  (1.)     F(   6)F    17 of  17   0.0023   large minimal spacing


SAPS.  Version of April 11, 1996.
Date run: Wed Feb 26 14:18:21 2020

File: temp.txt

There are no significant charge clusters.


Location (Quartile) Spacing     Rank       P-value   Interpretation

  41-  43  (1.)     K(   2)K    31 of  31   0.0096   large minimal spacing
 217- 219  (3.)     K(   2)K    29 of  31   0.0096     matching minimum
 226- 228  (3.)     K(   2)K    30 of  31   0.0096     matching minimum


SAPS.  Version of April 11, 1996.
Date run: Wed Feb 26 14:18:21 2020

File: temp.txt

There are no significant charge clusters.
  (0)  52(1,0,0); at    3-  55:   see sequence file: temp.txt
 (-0)  11(0,0,0); at  577- 587:   VESDMEAELDN

# 4) 1) From    3 to   52:  length= 50, score=50.00  ** 
# 4)       3  TVPVLGAVGV GFISIGLYYG ILTTLIYITF NVSIVLLGLY LGAQWSLMSS
# 4)    L:  9(18.0%);  G:  7(14.0%);  S:  5(10.0%);  V:  6(12.0%);
# 4)    I:  6(12.0%);
# 4) temp.txt: # of segments (>=20 residues) exceeding M_0.05:  1
# 5) 1) From    6 to   45:  length= 40, score=31.00  **
# 5)    (pocket at   25 to   35:   length= 11, score=-9.00) 
# 5)       6  VLGAVGVGFI SIGLYYGIL |T TLIYITFNVS|  IVLLGLYLGA
# 5)    L:  8(20.0%);  G:  7(17.5%);  V:  5(12.5%);  I:  6(15.0%);
# 5)    Y:  4(10.0%);
# 5) temp.txt: # of segments (>=15 residues) exceeding M_0.05:  1
# 6) 1) From    6 to   45:  length= 40, score=99.00  ** 
# 6)       6  VLGAVGVGFI SIGLYYGILT TLIYITFNVS IVLLGLYLGA
# 6)    L:  8(20.0%);  G:  7(17.5%);  V:  5(12.5%);  I:  6(15.0%);
# 6)    Y:  4(10.0%);
# 6) temp.txt: # of segments (>=15 residues) exceeding M_0.05:  1

Location (Quartile) Spacing     Rank       P-value   Interpretation

   0-  61  (1.)     -(  61)-     1 of 139   0.0066   large maximal spacing
   2-  53  (1.)     *(  51)*     1 of 260   0.0000   large  1. maximal spacing
 627- 649  (3.)     *(  22)*     2 of 260   0.0163   large  2. maximal spacing


SAPS.  Version of April 11, 1996.
Date run: Wed Feb 26 14:18:21 2020

File: temp.txt

There are no significant charge clusters.

# 5) 1) From    4 to   19:  length= 16, score=27.00  ** 
# 5)       4  IVLLLMFAAC LALVLA
# 5)    L:  6(37.5%);  A:  4(25.0%);  V:  2(12.5%);
# 5) temp.txt: # of segments (>=15 residues) exceeding M_0.05:  1
# 6) 1) From    4 to   19:  length= 16, score=59.00  ** 
# 6)       4  IVLLLMFAAC LALVLA
# 6)    L:  6(37.5%);  A:  4(25.0%);  V:  2(12.5%);
# 6) temp.txt: # of segments (>=15 residues) exceeding M_0.05:  1

Location (Quartile) Spacing     Rank       P-value   Interpretation

   0-  11  (1.)     A(  11)A     2 of   5   0.9939   small  2. maximal spacing
   3-  21  (1.)     *(  18)*     1 of  49   0.0068   large maximal spacing
   8-  14  (1.)     L(   6)L     2 of   7   1.0000   small  2. maximal spacing
  18- 133  (3.)     L( 115)L     1 of   7   0.0000   large  1. maximal spacing
  19- 133  (3.)     A( 114)A     1 of   5   0.0013   large  1. maximal spacing
  62-  64  (2.)     D(   2)D    25 of  25   0.0000   large minimal spacing
  77-  79  (3.)     D(   2)D    20 of  25   0.0000     matching minimum
  92-  94  (3.)     D(   2)D    21 of  25   0.0000     matching minimum
 102- 104  (4.)     D(   2)D    22 of  25   0.0000     matching minimum
 112- 114  (4.)     D(   2)D    23 of  25   0.0000     matching minimum
 127- 129  (4.)     D(   2)D    24 of  25   0.0000     matching minimum


SAPS.  Version of April 11, 1996.
Date run: Wed Feb 26 14:18:21 2020

File: temp.txt

There are no significant charge clusters.
 (+0)   9(0,0,0); at   98- 106:   PRTKFKPKP


Location (Quartile) Spacing     Rank       P-value   Interpretation

   1- 214  (2.)     M( 213)M     1 of   4   0.0025   large  1. maximal spacing
 214- 229  (4.)     M(  15)M     2 of   4   0.9936   small  2. maximal spacing


SAPS.  Version of April 11, 1996.
Date run: Wed Feb 26 14:18:21 2020

File: temp.txt

There are no significant charge clusters.

# 5) 1) From   73 to  126:  length= 54, score=50.00  **
# 5)    (pocket at   98 to  100:   length=  3, score=-20.00) 
# 5)      73  LGIGLIILGV IIILVALLGC SGACC |KSK| VL LVIYALIVII ILIAEIAVVA 
# 5)     123  VALI
# 5)    L: 11(20.4%);  A:  7(13.0%);  V:  8(14.8%);  I: 14(25.9%);
# 5) 2) From  246 to  271:  length= 26, score=33.00  * 
# 5)     246  AVAIGVAVVI VLIEIIVILA AFCLCC
# 5)    L:  3(11.5%);  A:  5(19.2%);  V:  6(23.1%);  I:  6(23.1%);
# 5)    C:  3(11.5%);
# 5) temp.txt: # of segments (>=15 residues) exceeding M_0.05:  2
# 6) 1) From   73 to  126:  length= 54, score=132.00  **
# 6)    (pocket at   96 to  100:   length=  5, score=-36.00) 
# 6)      73  LGIGLIILGV IIILVALLGC SGA |CCKSK| VL LVIYALIVII ILIAEIAVVA 
# 6)     123  VALI
# 6)    L: 11(20.4%);  A:  7(13.0%);  V:  8(14.8%);  I: 14(25.9%);
# 6) 2) From  246 to  269:  length= 24, score=74.00  * 
# 6)     246  AVAIGVAVVI VLIEIIVILA AFCL
# 6)    L:  3(12.5%);  A:  5(20.8%);  V:  6(25.0%);  I:  6(25.0%);
# 6) temp.txt: # of segments (>=15 residues) exceeding M_0.05:  2

There are no unusual spacings.

SAPS.  Version of April 11, 1996.
Date run: Wed Feb 26 14:18:21 2020

File: temp.txt

There are no significant charge clusters.

2. Long amino acid multiplets (>= 5; Letter/Length/Position):
    T/12/323


Location (Quartile) Spacing     Rank       P-value   Interpretation

  27-  73  (1.)     T(  46)T     2 of  31   0.0485   large  2. maximal spacing
 105- 121  (2.)     -(  16)-     2 of  47   0.9985   small  2. maximal spacing
 132- 219  (2.)     T(  87)T     1 of  31   0.0061   large  1. maximal spacing
 306- 367  (4.)     -(  61)-     1 of  47   0.0057   large  1. maximal spacing


SAPS.  Version of April 11, 1996.
Date run: Wed Feb 26 14:18:21 2020

File: temp.txt

Positive charge clusters (cmin = 10/30 or 13/45 or 17/60):

 1) From  244 to  271:   KYANKKRFMLCHLRSKGTSGIMRGKKYK
                         +000+++000000+0+000000+0++0+
    quartile: 3; size: 28, +count: 10, -count:  0, 0count: 18; t-value:  3.92


Negative charge clusters (cmin =  8/30 or 11/45 or 13/60):  none

Mixed charge clusters (cmin = 14/30 or 19/45 or 24/60):  none


# 6) 1) From   14 to   33:  length= 20, score=61.00  * 
# 6)      14  VIIGSLLAAI FLLAYSIFTL
# 6)    L:  5(25.0%);  A:  3(15.0%);  S:  2(10.0%);  I:  4(20.0%);
# 6)    F:  2(10.0%);
# 6) temp.txt: # of segments (>=15 residues) exceeding M_0.05:  1

There are no unusual spacings.

SAPS.  Version of April 11, 1996.
Date run: Wed Feb 26 14:18:21 2020

File: temp.txt

There are no significant charge clusters.


Location (Quartile) Spacing     Rank       P-value   Interpretation

  50-  90  (1.)     N(  40)N     1 of  16   0.9968   small maximal spacing


SAPS.  Version of April 11, 1996.
Date run: Wed Feb 26 14:18:21 2020

File: temp.txt

There are no significant charge clusters.


Location (Quartile) Spacing     Rank       P-value   Interpretation

  87- 228  (2.)     G( 141)G     1 of  16   0.0041   large  1. maximal spacing
 230- 262  (3.)     G(  32)G     2 of  16   0.9890   small  2. maximal spacing


SAPS.  Version of April 11, 1996.
Date run: Wed Feb 26 14:18:21 2020

File: temp.txt

Positive charge clusters (cmin =  8/30 or 11/45 or 13/60):  none

Negative charge clusters (cmin = 10/30 or 13/45 or 16/60):

 1) From   64 to   93:   ETENNENPGENDNFGNDGMYDTSSNSESDD
                         -0-00-000-0-0000-000-00000-0--
    quartile: 1; size: 30, +count:  0, -count: 10, 0count: 20; t-value:  3.73


Mixed charge clusters (cmin = 14/30 or 19/45 or 24/60):  none

  (0)  57(2,0,0); at  270- 328:   see sequence file: temp.txt

# 4) 1) From  257 to  328:  length= 72, score=45.00  * 
# 4)     257  LSFNLIFNSP VVDSLFVNLS GLYAMLLIIL GTILPVSEVF TSIQRPYLFQ 
# 4)     307  GFYIYLYGVS VLFILFIYIL VL
# 4)    L: 15(20.8%);  V:  8(11.1%);  I:  9(12.5%);  F:  8(11.1%);
# 4) temp.txt: # of segments (>=20 residues) exceeding M_0.05:  1
# 5) 1) From  303 to  328:  length= 26, score=33.00  ** 
# 5)     303  YLFQGFYIYL YGVSVLFILF IYILVL
# 5)    L:  6(23.1%);  V:  3(11.5%);  I:  4(15.4%);  F:  4(15.4%);
# 5)    Y:  5(19.2%);
# 5) temp.txt: # of segments (>=15 residues) exceeding M_0.05:  1
# 6) 1) From  271 to  328:  length= 58, score=84.00  **
# 6)    (pocket at  291 to  303:   length= 13, score=-42.00) 
# 6)     271  LFVNLSGLYA MLLIILGTIL  |PVSEVFTSIQ RPY| LFQGFYI YLYGVSVLFI 
# 6)     321  LFIYILVL
# 6)    L: 13(22.4%);  V:  6(10.3%);  I:  8(13.8%);  F:  6(10.3%);
# 6)    Y:  6(10.3%);
# 6) temp.txt: # of segments (>=15 residues) exceeding M_0.05:  1

Location (Quartile) Spacing     Rank       P-value   Interpretation

   0- 333  (2.)     C( 333)C     1 of   8   0.0021   large maximal spacing


SAPS.  Version of April 11, 1996.
Date run: Wed Feb 26 14:18:21 2020

File: temp.txt

There are no significant charge clusters.
(*00)  27(1,1,0); at  124- 152:   TLDLYFNSEGFEDPGRCNRMHKLSENFEV


There are no unusual spacings.

SAPS.  Version of April 11, 1996.
Date run: Wed Feb 26 14:18:21 2020

File: temp.txt

There are no significant charge clusters.


Location (Quartile) Spacing     Rank       P-value   Interpretation

  81- 124  (1.)     R(  43)R     1 of  22   0.9901   small  1. maximal spacing
 154- 416  (3.)     P( 262)P     1 of  11   0.0013   large maximal spacing
 246- 249  (3.)     Q(   3)Q    32 of  32   0.0005   large minimal spacing
 247- 399  (3.)     E( 152)E     1 of  22   0.0026   large maximal spacing
 285- 288  (3.)     Q(   3)Q    29 of  32   0.0005     matching minimum
 324- 327  (3.)     Q(   3)Q    30 of  32   0.0005     matching minimum
 363- 366  (4.)     Q(   3)Q    31 of  32   0.0005     matching minimum
 391- 429  (4.)     R(  38)R     2 of  22   0.9662   small  2. maximal spacing


SAPS.  Version of April 11, 1996.
Date run: Wed Feb 26 14:18:21 2020

File: temp.txt

There are no significant charge clusters.

# 5) 1) From  390 to  413:  length= 24, score=43.00  ** 
# 5)     390  LIIIIVCVVV GLLIIAGIIL FIIC
# 5)    L:  4(16.7%);  V:  4(16.7%);  I: 10(41.7%);
# 5) temp.txt: # of segments (>=15 residues) exceeding M_0.05:  1
# 6) 1) From    9 to   25:  length= 17, score=43.00  * 
# 6)       9  ILSWTGFLCL MALIVSV
# 6)    L:  4(23.5%);  S:  2(11.8%);  V:  2(11.8%);  I:  2(11.8%);
# 6) 2) From  390 to  412:  length= 23, score=100.00  ** 
# 6)     390  LIIIIVCVVV GLLIIAGIIL FII
# 6)    L:  4(17.4%);  V:  4(17.4%);  I: 10(43.5%);
# 6) temp.txt: # of segments (>=15 residues) exceeding M_0.05:  2

There are no unusual spacings.

SAPS.  Version of April 11, 1996.
Date run: Wed Feb 26 14:18:21 2020

File: temp.txt

There are no significant charge clusters.


Location (Quartile) Spacing     Rank       P-value   Interpretation

   4- 215  (2.)     F( 211)F     1 of  12   0.0007   large  1. maximal spacing
 215- 253  (3.)     F(  38)F     2 of  12   0.9908   small  2. maximal spacing


SAPS.  Version of April 11, 1996.
Date run: Wed Feb 26 14:18:21 2020

File: temp.txt

There are no significant charge clusters.

# 4) 1) From    1 to   38:  length= 38, score=38.00  * 
# 4)       1  MISFMVMFVA ALCGIVSTTS PPIQLQGCYI NGAMYQPG
# 4)    G:  4(10.5%);  I:  4(10.5%);  M:  4(10.5%);
# 4) temp.txt: # of segments (>=20 residues) exceeding M_0.05:  1
# 5) 1) From    2 to   16:  length= 15, score=20.00  * 
# 5)       2  ISFMVMFVAA LCGIV
# 5)    A:  2(13.3%);  V:  3(20.0%);  I:  2(13.3%);  F:  2(13.3%);
# 5)    M:  2(13.3%);
# 5) temp.txt: # of segments (>=15 residues) exceeding M_0.05:  1
# 6) 1) From    1 to   16:  length= 16, score=49.00  ** 
# 6)       1  MISFMVMFVA ALCGIV
# 6)    A:  2(12.5%);  V:  3(18.8%);  I:  2(12.5%);  F:  2(12.5%);
# 6)    M:  3(18.8%);
# 6) temp.txt: # of segments (>=15 residues) exceeding M_0.05:  1

Location (Quartile) Spacing     Rank       P-value   Interpretation

   0-  39  (1.)     *(  39)*     1 of  40   0.0030   large maximal spacing
  48-  50  (1.)     C(   2)C    26 of  26   0.0005   large minimal spacing
  88-  90  (2.)     C(   2)C    22 of  26   0.0005     matching minimum
 129- 131  (3.)     C(   2)C    23 of  26   0.0005     matching minimum
 181- 183  (4.)     C(   2)C    24 of  26   0.0005     matching minimum
 185- 187  (4.)     G(   2)G    22 of  22   0.0054   large minimal spacing
 199- 201  (1.)     C(   2)C    25 of  26   0.0005     matching minimum


SAPS.  Version of April 11, 1996.
Date run: Wed Feb 26 14:18:21 2020

File: temp.txt

There are no significant charge clusters.

# 6) 1) From    3 to   17:  length= 15, score=48.00  ** 
# 6)       3  LSFVFLVALF GLIST
# 6)    L:  4(26.7%);  S:  2(13.3%);  V:  2(13.3%);  F:  3(20.0%);
# 6) temp.txt: # of segments (>=15 residues) exceeding M_0.05:  1

Location (Quartile) Spacing     Rank       P-value   Interpretation

  35-  37  (1.)     C(   2)C    19 of  19   0.0063   large minimal spacing
  74-  76  (2.)     C(   2)C    17 of  19   0.0063     matching minimum
 126- 128  (4.)     C(   2)C    18 of  19   0.0063     matching minimum


SAPS.  Version of April 11, 1996.
Date run: Wed Feb 26 14:18:21 2020

File: temp.txt

There are no significant charge clusters.

# 5) 1) From  840 to  864:  length= 25, score=33.00  ** 
# 5)     840  VVIGASVGAT IILICIVVII FFVVF
# 5)    V:  7(28.0%);  I:  7(28.0%);  F:  3(12.0%);
# 5) temp.txt: # of segments (>=15 residues) exceeding M_0.05:  1
# 6) 1) From  840 to  864:  length= 25, score=93.00  ** 
# 6)     840  VVIGASVGAT IILICIVVII FFVVF
# 6)    V:  7(28.0%);  I:  7(28.0%);  F:  3(12.0%);
# 6) temp.txt: # of segments (>=15 residues) exceeding M_0.05:  1

Location (Quartile) Spacing     Rank       P-value   Interpretation

   0- 344  (1.)     P( 344)P     1 of  21   0.0013   large maximal spacing
  90-  92  (1.)     K(   2)K    53 of  53   0.0016   large minimal spacing
 294- 296  (2.)     K(   2)K    52 of  53   0.0016     matching minimum
 547- 550  (3.)     Q(   3)Q    42 of  42   0.0022   large minimal spacing


SAPS.  Version of April 11, 1996.
Date run: Wed Feb 26 14:18:21 2020

File: temp.txt

There are no significant charge clusters.

# 5) 1) From  451 to  471:  length= 21, score=31.00  ** 
# 5)     451  ILIGLAALFT CIIVIVIFIV Y
# 5)    L:  3(14.3%);  V:  3(14.3%);  I:  7(33.3%);
# 5) temp.txt: # of segments (>=15 residues) exceeding M_0.05:  1
# 6) 1) From  451 to  470:  length= 20, score=78.00  ** 
# 6)     451  ILIGLAALFT CIIVIVIFIV
# 6)    L:  3(15.0%);  A:  2(10.0%);  V:  3(15.0%);  I:  7(35.0%);
# 6)    F:  2(10.0%);
# 6) temp.txt: # of segments (>=15 residues) exceeding M_0.05:  1

There are no unusual spacings.

SAPS.  Version of April 11, 1996.
Date run: Wed Feb 26 14:18:21 2020

File: temp.txt

Positive charge clusters (cmin =  7/30 or 10/45 or 12/60):  none

Negative charge clusters (cmin = 10/30 or 14/45 or 17/60):  none

Mixed charge clusters (cmin = 14/30 or 19/45 or 23/60):

 1) From  427 to  526:   see sequence above
                         see sequence above
    quartile: 4; size: 100, +count: 14, -count: 25, 0count: 61; t-value:  4.99 *


# 4) 1) From  242 to  340:  length= 99, score=54.00  **
# 4)    (pocket at  282 to  292:   length= 11, score=-16.00) 
# 4)     242  FTCMMMAING TNNIVQATQS PQHCLAAQTI DTSAGTVVAM  |DFETNVTCVY 
# 4)     292  D| TTTAGPTTT SASPQNESQI GSASVAAGAS IAVLAIIVLV VLLLFFLVF
# 4)    A: 14(14.1%);  V: 11(11.1%);  T: 14(14.1%);
# 4) temp.txt: # of segments (>=20 residues) exceeding M_0.05:  1
# 5) 1) From  316 to  340:  length= 25, score=38.00  ** 
# 5)     316  VAAGASIAVL AIIVLVVLLL FFLVF
# 5)    L:  6(24.0%);  A:  5(20.0%);  V:  6(24.0%);  I:  3(12.0%);
# 5)    F:  3(12.0%);
# 5) temp.txt: # of segments (>=15 residues) exceeding M_0.05:  1
# 6) 1) From  311 to  340:  length= 30, score=105.00  ** 
# 6)     311  IGSASVAAGA SIAVLAIIVL VVLLLFFLVF
# 6)    L:  6(20.0%);  A:  6(20.0%);  S:  3(10.0%);  V:  6(20.0%);
# 6)    I:  4(13.3%);  F:  3(10.0%);
# 6) temp.txt: # of segments (>=15 residues) exceeding M_0.05:  1

Location (Quartile) Spacing     Rank       P-value   Interpretation

 301- 389  (3.)     T(  88)T     1 of  69   0.0002   large maximal spacing
 373- 540  (4.)     C( 167)C     1 of  22   0.0076   large maximal spacing


SAPS.  Version of April 11, 1996.
Date run: Wed Feb 26 14:18:21 2020

File: temp.txt

There are no significant charge clusters.


Location (Quartile) Spacing     Rank       P-value   Interpretation

 187- 190  (3.)     L(   3)L    22 of  22   0.0026   large minimal spacing


SAPS.  Version of April 11, 1996.
Date run: Wed Feb 26 14:18:21 2020

File: temp.txt

Positive charge clusters (cmin = 12/30 or 17/45 or 21/60):  none

Negative charge clusters (cmin = 14/30 or 19/45 or 23/60):

 1) From   37 to   69:   DDMEEGQLSGEEEGQEKKDTADSDDDDDDDDDD
                         --0--00000---00-++-00-0----------
    quartile: 1; size: 33, +count:  2, -count: 20, 0count: 11; t-value:  5.14 *


Mixed charge clusters (cmin = 21/30 or 28/45 or 36/60):

 1) From  372 to  448:   see sequence above
                         see sequence above
    quartile: 4; size: 77, +count: 34, -count: 28, 0count: 15; t-value:  8.24 *


  (-)  10(0,0,0); at   60-  69:   DDDDDDDDDD
  (0)  32(2,0,0); at  233- 266:   PTETGSAISTITVTGGATEYNPAVPPPGMAPAIP
  (0)  62(2,0,0); at  252- 315:   see sequence file: temp.txt
  (*)  14(0,0,0); at  384- 397:   RERDRDRDRDRDRD
  (*)  21(1,0,0); at  401- 422:   DRDRDRRDRDRDRDRSRDRDRD

# 2) 1) From   37 to   69:  length= 33, score=25.00  ** 
# 2)      37  DDMEEGQLSG EEEGQEKKDT ADSDDDDDDD DDD
# 2)    E:  6(18.2%);  D: 14(42.4%);
# 2) temp.txt: # of segments (>=20 residues) exceeding M_0.05:  1
# 3) 1) From   33 to   69:  length= 37, score=15.00  **
# 3)    (pocket at   42 to   46:   length=  5, score=-5.00) 
# 3)      33  KRKKDDMEE |G QLSG| EEEGQE KKDTADSDDD DDDDDDD
# 3)    K:  5(13.5%);  E:  6(16.2%);  D: 14(37.8%);
# 3) 2) From  372 to  475:  length=104, score=50.00  ** 
# 3)     372  RDRERDRSSS YYRERDRDRD RDRDRDSRSD RDRDRRDRDR DRDRSRDRDR 
# 3)     422  DSSRERRHKD DSKHKKRRFK EEKDSDDHHS SSKHKKSSRS KKRDKDGEES 
# 3)     472  TDDK
# 3)    S: 17(16.3%);  K: 13(12.5%);  D: 27(26.0%);  R: 30(28.8%);
# 3) temp.txt: # of segments (>=20 residues) exceeding M_0.05:  2
# 4) 1) From  236 to  312:  length= 77, score=59.00  ** 
# 4)     236  TGSAISTITV TGGATEYNPA VPPPGMAPAI PDYSVPPPGL GVPPTLLPPG 
# 4)     286  VTPNVSLPPP NYPPPGFYPP PGTIPTS
# 4)    G:  9(11.7%);  T:  9(11.7%);  P: 24(31.2%);
# 4) temp.txt: # of segments (>=20 residues) exceeding M_0.05:  1

1. Total number of amino acid multiplets:  58  (Expected range:  16-- 50) high
3. Long amino acid multiplets (>= 5; Letter/Length/Position):
    D/10/60

4. Long amino acid altplets (>= 8; Letters/Length/Position):
    DR/12/386  DR/9/407

1. Long charge multiplets (>= 5; Letter/Length/Position):
    -/10/60

2. Long charge altplets (>= 8; Letters/Length/Position):
    +-/14/384  +-/9/407


Location (Quartile) Spacing     Rank       P-value   Interpretation

   0-  99  (1.)     P(  99)P     2 of  37   0.0000   large  2. maximal spacing
  50-  75  (1.)     G(  25)G     2 of  42   0.9895   small  2. maximal spacing
  78- 141  (1.)     R(  63)R     2 of  45   0.0007   large  2. maximal spacing
 119- 167  (2.)     Q(  48)Q     2 of  11   0.9954   small  2. maximal spacing
 189- 206  (2.)     *(  17)*     2 of 171   0.0023   large  2. maximal spacing
 189- 221  (2.)     -(  32)-     2 of  93   0.0016   large  2. maximal spacing
 199- 476  (3.)     Q( 277)Q     1 of  11   0.0017   large  1. maximal spacing
 207- 430  (3.)     K( 223)K     1 of  35   0.0000   large maximal spacing
 232- 318  (3.)     +(  86)+     1 of  79   0.0000   large maximal spacing
 232- 318  (3.)     R(  86)R     1 of  45   0.0046   large  1. maximal spacing
 267- 313  (3.)     *(  46)*     1 of 171   0.0000   large  1. maximal spacing
 267- 313  (3.)     -(  46)-     1 of  93   0.0029   large  1. maximal spacing
 328- 472  (4.)     T( 144)T     1 of  36   0.0001   large maximal spacing
 337- 479  (4.)     A( 142)A     1 of  26   0.0029   large maximal spacing
 349- 468  (4.)     G( 119)G     1 of  42   0.0002   large  1. maximal spacing
 360- 479  (4.)     P( 119)P     1 of  37   0.0008   large  1. maximal spacing


SAPS.  Version of April 11, 1996.
Date run: Wed Feb 26 14:18:21 2020

File: temp.txt

Positive charge clusters:  not evaluated (frequency of + < 5%, too low)

Negative charge clusters:  not evaluated (frequency of - < 5%, too low)

Mixed charge clusters (cmin =  9/30 or 12/45 or 14/60):

 1) From   61 to   97:   RELLTCIGSTASEDSLRVTFEKTPNRFNRNQLEMSAK
                         +-0000000000--00+000-+000+00+000-000+
    quartile: 1; size: 37, +count:  6, -count:  5, 0count: 26; t-value:  4.23 *


Location (Quartile) Spacing     Rank       P-value   Interpretation

 100- 126  (2.)     A(  26)A     2 of  21   0.9788   small  2. maximal spacing
 227- 308  (4.)     *(  81)*     1 of  30   0.0026   large maximal spacing
 255- 283  (4.)     A(  28)A     1 of  21   0.9980   small  1. maximal spacing


SAPS.  Version of April 11, 1996.
Date run: Wed Feb 26 14:18:22 2020

File: temp.txt

Positive charge clusters (cmin =  6/30 or  8/45 or 10/60):  none

Negative charge clusters:  not evaluated (frequency of - < 5%, too low)

Mixed charge clusters (cmin =  9/30 or 12/45 or 15/60):

 1) From   60 to   96:   RELLTCIGSTASDDSLRITFEKTPNRFNRNQLEMSAK
                         +-0000000000--00+000-+000+00+000-000+
    quartile: 1; size: 37, +count:  6, -count:  5, 0count: 26; t-value:  4.08 *


There are no unusual spacings.

SAPS.  Version of April 11, 1996.
Date run: Wed Feb 26 14:18:22 2020

File: temp.txt

There are no significant charge clusters.

# 6) 1) From    4 to   19:  length= 16, score=48.00  * 
# 6)       4  LSLILGILFL QILLSL
# 6)    L:  8(50.0%);  S:  2(12.5%);  I:  3(18.8%);
# 6) temp.txt: # of segments (>=15 residues) exceeding M_0.05:  1

Location (Quartile) Spacing     Rank       P-value   Interpretation

 177- 185  (2.)     C(   8)C    23 of  23   0.0000   large minimal spacing
 371- 379  (4.)     C(   8)C    22 of  23   0.0000     matching minimum


SAPS.  Version of April 11, 1996.
Date run: Wed Feb 26 14:18:22 2020

File: temp.txt

There are no significant charge clusters.


Location (Quartile) Spacing     Rank       P-value   Interpretation

 124- 143  (3.)     -(  19)-     2 of  18   0.9949   small  2. maximal spacing
 150- 214  (4.)     L(  64)L     1 of  24   0.0077   large maximal spacing
 207- 229  (4.)     -(  22)-     1 of  18   0.9992   small  1. maximal spacing


SAPS.  Version of April 11, 1996.
Date run: Wed Feb 26 14:18:22 2020

File: temp.txt

Positive charge clusters (cmin = 11/30 or 14/45 or 17/60):

 1) From  756 to  796:   RKCDQRKCTRRDGRSIFRRWSRCRRTGGRHGVQTRRRRLRR
                         ++0-0++00++-0+000++00+0++000+00000++++0++
    quartile: 4; size: 41, +count: 19, -count:  2, 0count: 20; t-value:  6.20 *


Negative charge clusters (cmin = 11/30 or 14/45 or 17/60):  none

Mixed charge clusters (cmin = 17/30 or 22/45 or 28/60):  none


# 1) 1) From  761 to  796:  length= 36, score=14.00  **
# 1)    (pocket at  781 to  789:   length=  9, score=-6.00)
# 1)    (pocket at  767 to  772:   length=  6, score=-4.00) 
# 1)     761  RKCTRR |DGRS IF| RRWSRCRR  |TGGRHGVQT| R RRRLRR
# 1)    G:  4(11.1%);  R: 16(44.4%);
# 1) temp.txt: # of segments (>=20 residues) exceeding M_0.05:  1

Location (Quartile) Spacing     Rank       P-value   Interpretation

 138- 473  (2.)     C( 335)C     1 of  19   0.0010   large maximal spacing


SAPS.  Version of April 11, 1996.
Date run: Wed Feb 26 14:18:22 2020

File: temp.txt

There are no significant charge clusters.


There are no unusual spacings.

SAPS.  Version of April 11, 1996.
Date run: Wed Feb 26 14:18:22 2020

File: temp.txt

Positive charge clusters (cmin = 12/30 or 16/45 or 19/60):  none

Negative charge clusters (cmin = 12/30 or 16/45 or 20/60):

 1) From  484 to  513:   DGTEVEEEIDIYDSDSDNELWYNSDEQYED
                         -00-0---0-00-0-0-0-00000--00--
    quartile: 2; size: 30, +count:  0, -count: 14, 0count: 16; t-value:  5.29 *


Mixed charge clusters (cmin = 19/30 or 25/45 or 31/60):

 1) From  607 to  675:   see sequence above
                         see sequence above
    quartile: 3; size: 69, +count: 15, -count: 21, 0count: 33; t-value:  4.72 *


  (0)  49(2,0,0); at  273- 323:   see sequence file: temp.txt

# 2) 1) From  487 to  513:  length= 27, score=12.00  *
# 2)    (pocket at  503 to  507:   length=  5, score=-5.00) 
# 2)     487  EVEEEIDIYD SDSDNE |LWYN S| DEQYED
# 2)    S:  3(11.1%);  E:  7(25.9%);  D:  6(22.2%);  Y:  3(11.1%);
# 2) temp.txt: # of segments (>=20 residues) exceeding M_0.05:  1
# 4) 1) From  273 to  323:  length= 51, score=33.00  *
# 4)    (pocket at  294 to  299:   length=  6, score=-12.00) 
# 4)     273  FYQMSPLAIT TTVPTNTTVP T |ELGTAE| VVG LSFGVIFVLL LLLLLLCCLF 
# 4)     323  W
# 4)    L: 12(23.5%);  V:  6(11.8%);  T:  8(15.7%);
# 4) temp.txt: # of segments (>=20 residues) exceeding M_0.05:  1
# 5) 1) From  300 to  323:  length= 24, score=37.00  ** 
# 5)     300  VVGLSFGVIF VLLLLLLLLC CLFW
# 5)    L: 10(41.7%);  V:  4(16.7%);  F:  3(12.5%);
# 5) temp.txt: # of segments (>=15 residues) exceeding M_0.05:  1
# 6) 1) From  300 to  322:  length= 23, score=90.00  ** 
# 6)     300  VVGLSFGVIF VLLLLLLLLC CLF
# 6)    L: 10(43.5%);  V:  4(17.4%);  F:  3(13.0%);
# 6) temp.txt: # of segments (>=15 residues) exceeding M_0.05:  1
2. Long amino acid multiplets (>= 5; Letter/Length/Position):
    L/8/311


There are no unusual spacings.

SAPS.  Version of April 11, 1996.
Date run: Wed Feb 26 14:18:22 2020

File: temp.txt

There are no significant charge clusters.


Location (Quartile) Spacing     Rank       P-value   Interpretation

 130- 266  (3.)     T( 136)T     1 of  14   0.0074   large maximal spacing
 183- 282  (3.)     D(  99)D     1 of  22   0.0058   large maximal spacing


SAPS.  Version of April 11, 1996.
Date run: Wed Feb 26 14:18:22 2020

File: temp.txt

There are no significant charge clusters.


Location (Quartile) Spacing     Rank       P-value   Interpretation

 192- 194  (2.)     V(   2)V    40 of  40   0.0079   large minimal spacing
 478- 480  (3.)     V(   2)V    39 of  40   0.0079     matching minimum


SAPS.  Version of April 11, 1996.
Date run: Wed Feb 26 14:18:22 2020

File: temp.txt

Positive charge clusters (cmin =  8/30 or 10/45 or 12/60):  none

Negative charge clusters (cmin =  8/30 or 11/45 or 13/60):  none

Mixed charge clusters (cmin = 12/30 or 17/45 or 20/60):

 1) From    2 to   32:   KDRHYINNETDKLQVNETVLDDLAKEIGFDK
                         +-+00000-0-+0000-000--00+-000-+
    quartile: 1; size: 31, +count:  5, -count:  8, 0count: 18; t-value:  3.95


 2) From  189 to  230:   ESPRYLLIKKKNVDDSRLALQKLRGYDDVNDEIEEMTIESKK
                         -00+0000+++00--0+0000+0+00--00--0--000-0++
    quartile: 2; size: 42, +count:  9, -count: 10, 0count: 23; t-value:  5.18 *


  (0)  61(0,0,0); at  250- 310:   see sequence file: temp.txt


Location (Quartile) Spacing     Rank       P-value   Interpretation

 249- 311  (3.)     *(  62)*     1 of  78   0.0007   large  1. maximal spacing
 290- 354  (3.)     Y(  64)Y     1 of  13   0.9958   small maximal spacing
 346- 381  (4.)     *(  35)*     2 of  78   0.0051   large  2. maximal spacing


SAPS.  Version of April 11, 1996.
Date run: Wed Feb 26 14:18:22 2020

File: temp.txt

There are no significant charge clusters.


Location (Quartile) Spacing     Rank       P-value   Interpretation

  82-  90  (2.)     C(   8)C    13 of  13   0.0009   large minimal spacing
 197- 236  (4.)     K(  39)K     1 of   9   0.9968   small maximal spacing


SAPS.  Version of April 11, 1996.
Date run: Wed Feb 26 14:18:22 2020

File: temp.txt

There are no significant charge clusters.
(-00)  14(0,0,0); at   95- 108:   NPDSNELQECFDQP
(*00)  19(0,1,0); at   89- 108:   CDVFQKNPDSNELQECFDQP

# 6) 1) From  187 to  201:  length= 15, score=39.00  * 
# 6)     187  GIWSVIVITY LISLF
# 6)    L:  2(13.3%);  S:  2(13.3%);  V:  2(13.3%);  I:  4(26.7%);
# 6) temp.txt: # of segments (>=15 residues) exceeding M_0.05:  1

Location (Quartile) Spacing     Rank       P-value   Interpretation

   8-  24  (1.)     M(  16)M     2 of   4   0.9881   small  2. maximal spacing
  24- 204  (3.)     M( 180)M     1 of   4   0.0052   large  1. maximal spacing
  45-  53  (1.)     C(   8)C    11 of  11   0.0034   large minimal spacing


SAPS.  Version of April 11, 1996.
Date run: Wed Feb 26 14:18:22 2020

File: temp.txt

There are no significant charge clusters.
(-00)  19(0,0,1); at  203- 221:   ACDAGNGDNGDNGDNGDNG
(*00)  19(0,0,1); at  203- 221:   ACDAGNGDNGDNGDNGDNG

# 6) 1) From    6 to   22:  length= 17, score=43.00  * 
# 6)       6  ISYAMLVCML VVLVSTV
# 6)    L:  3(17.6%);  S:  2(11.8%);  V:  5(29.4%);  M:  2(11.8%);
# 6) temp.txt: # of segments (>=15 residues) exceeding M_0.05:  1

Location (Quartile) Spacing     Rank       P-value   Interpretation

   0-   4  (1.)     C(   4)C    28 of  28   0.0004   large minimal spacing
  34- 353  (2.)     M( 319)M     1 of   7   0.0034   large  1. maximal spacing
  46-  72  (1.)     C(  26)C     2 of  28   0.9997   small  2. maximal spacing
 353- 404  (4.)     M(  51)M     2 of   7   0.9883   small  2. maximal spacing
 417- 447  (4.)     C(  30)C     1 of  28   0.9999   small  1. maximal spacing


SAPS.  Version of April 11, 1996.
Date run: Wed Feb 26 14:18:22 2020

File: temp.txt

There are no significant charge clusters.

# 6) 1) From    3 to   18:  length= 16, score=45.00  ** 
# 6)       3  VCYFLWVLLS LTAIVL
# 6)    L:  5(31.2%);  V:  3(18.8%);
# 6) temp.txt: # of segments (>=15 residues) exceeding M_0.05:  1

Location (Quartile) Spacing     Rank       P-value   Interpretation

  16-  24  (1.)     I(   8)I     8 of   8   0.0055   large minimal spacing
 115- 123  (4.)     I(   8)I     7 of   8   0.0055     matching minimum


SAPS.  Version of April 11, 1996.
Date run: Wed Feb 26 14:18:22 2020

File: temp.txt

There are no significant charge clusters.


Location (Quartile) Spacing     Rank       P-value   Interpretation

 131- 135  (1.)     C(   4)C    35 of  35   0.0003   large minimal spacing
 527- 531  (4.)     C(   4)C    33 of  35   0.0003     matching minimum
 637- 641  (4.)     C(   4)C    34 of  35   0.0003     matching minimum


SAPS.  Version of April 11, 1996.
Date run: Wed Feb 26 14:18:22 2020

File: temp.txt

There are no significant charge clusters.

# 6) 1) From    5 to   19:  length= 15, score=45.00  * 
# 6)       5  QLLAAGCFVV LVVLF
# 6)    L:  4(26.7%);  A:  2(13.3%);  V:  4(26.7%);  F:  2(13.3%);
# 6) 2) From  343 to  366:  length= 24, score=50.00  * 
# 6)     343  FAGAASTTIT LTTLFAMLFV SVFA
# 6)    L:  3(12.5%);  A:  5(20.8%);  T:  5(20.8%);  F:  4(16.7%);
# 6) temp.txt: # of segments (>=15 residues) exceeding M_0.05:  2

Location (Quartile) Spacing     Rank       P-value   Interpretation

 126- 130  (2.)     C(   4)C    23 of  23   0.0018   large minimal spacing
 211- 220  (3.)     D(   9)D    14 of  14   0.0043   large minimal spacing


SAPS.  Version of April 11, 1996.
Date run: Wed Feb 26 14:18:22 2020

File: temp.txt

There are no significant charge clusters.
  (-)   6(0,0,0); at  323- 328:   DDEDDD

1. Long charge multiplets (>= 5; Letter/Length/Position):
    -/6/323


Location (Quartile) Spacing     Rank       P-value   Interpretation

   0-   8  (1.)     N(   8)N    15 of  15   0.0078   large minimal spacing
 311- 319  (4.)     N(   8)N    13 of  15   0.0078     matching minimum
 344- 352  (4.)     N(   8)N    14 of  15   0.0078     matching minimum


SAPS.  Version of April 11, 1996.
Date run: Wed Feb 26 14:18:22 2020

File: temp.txt

There are no significant charge clusters.


There are no unusual spacings.

SAPS.  Version of April 11, 1996.
Date run: Wed Feb 26 14:18:22 2020

File: temp.txt

There are no significant charge clusters.


There are no unusual spacings.

SAPS.  Version of April 11, 1996.
Date run: Wed Feb 26 14:18:22 2020

File: temp.txt

There are no significant charge clusters.


There are no unusual spacings.

SAPS.  Version of April 11, 1996.
Date run: Wed Feb 26 14:18:22 2020

File: temp.txt

There are no significant charge clusters.

1. Long charge multiplets (>= 5; Letter/Length/Position):
    -/5/121


Location (Quartile) Spacing     Rank       P-value   Interpretation

  75- 279  (2.)     F( 204)F     1 of  15   0.0003   large  1. maximal spacing
  95- 216  (2.)     R( 121)R     1 of  28   0.0006   large maximal spacing
 305- 342  (4.)     F(  37)F     2 of  15   0.9900   small  2. maximal spacing


SAPS.  Version of April 11, 1996.
Date run: Wed Feb 26 14:18:22 2020

File: temp.txt

Positive charge clusters (cmin = 10/30 or 14/45 or 17/60):  none

Negative charge clusters (cmin = 11/30 or 14/45 or 18/60):  none

Mixed charge clusters (cmin = 16/30 or 22/45 or 28/60):

 1) From   93 to  118:   DSNDRERINEAREELEKMLSEDELRD
                         -00-+-+00-0+--0-+000---0+-
    quartile: 3; size: 26, +count:  5, -count: 11, 0count: 10; t-value:  4.30 *


# 3) 1) From   96 to  118:  length= 23, score= 7.00  *
# 3)    (pocket at  110 to  112:   length=  3, score=-3.00)
# 3)    (pocket at  100 to  101:   length=  2, score=-2.00) 
# 3)      96  DRER |IN| EARE ELEK |MLS| EDE LRD
# 3)    L:  3(13.0%);  E:  7(30.4%);  D:  3(13.0%);  R:  4(17.4%);
# 3) temp.txt: # of segments (>=20 residues) exceeding M_0.05:  1

Location (Quartile) Spacing     Rank       P-value   Interpretation

  37-  39  (1.)     L(   2)L    22 of  22   0.0028   large minimal spacing
 143- 145  (4.)     L(   2)L    21 of  22   0.0028     matching minimum


SAPS.  Version of April 11, 1996.
Date run: Wed Feb 26 14:18:22 2020

File: temp.txt

There are no significant charge clusters.


Location (Quartile) Spacing     Rank       P-value   Interpretation

  94- 221  (1.)     S( 127)S     1 of  61   0.0010   large maximal spacing
 178- 180  (1.)     I(   2)I    57 of  57   0.0002   large minimal spacing
 188- 258  (2.)     W(  70)W     2 of   8   0.9982   small  2. maximal spacing
 268- 790  (3.)     W( 522)W     1 of   8   0.0039   large  1. maximal spacing
 313- 315  (2.)     I(   2)I    56 of  57   0.0002     matching minimum
 560- 563  (3.)     N(   3)N    38 of  38   0.0031   large minimal spacing
 749- 752  (4.)     N(   3)N    37 of  38   0.0031     matching minimum


SAPS.  Version of April 11, 1996.
Date run: Wed Feb 26 14:18:22 2020

File: temp.txt

There are no significant charge clusters.
  (+)   6(0,0,0); at   66-  71:   RKRKRK
  (*)   8(0,0,0); at   66-  73:   RKRKRKDD

1. Long charge multiplets (>= 5; Letter/Length/Position):
    +/6/66


There are no unusual spacings.

SAPS.  Version of April 11, 1996.
Date run: Wed Feb 26 14:18:22 2020

File: temp.txt

There are no significant charge clusters.


Location (Quartile) Spacing     Rank       P-value   Interpretation

  15- 267  (2.)     M( 252)M     1 of   7   0.0054   large  1. maximal spacing
  39-  55  (1.)     W(  16)W    10 of  10   0.0055   large minimal spacing
 279- 322  (4.)     M(  43)M     2 of   7   0.9857   small  2. maximal spacing


SAPS.  Version of April 11, 1996.
Date run: Wed Feb 26 14:18:22 2020

File: temp.txt

There are no significant charge clusters.
  (*)   9(0,0,0); at  415- 423:   EKEERRRKD


Location (Quartile) Spacing     Rank       P-value   Interpretation

 178- 362  (3.)     Q( 184)Q     1 of  21   0.0006   large maximal spacing


SAPS.  Version of April 11, 1996.
Date run: Wed Feb 26 14:18:22 2020

File: temp.txt

There are no significant charge clusters.

# 5) 1) From   23 to   43:  length= 21, score=33.00  ** 
# 5)      23  VIGILVALLV VVITLVLLAV F
# 5)    L:  6(28.6%);  V:  7(33.3%);  I:  3(14.3%);
# 5) temp.txt: # of segments (>=15 residues) exceeding M_0.05:  1
# 6) 1) From   23 to   43:  length= 21, score=89.00  ** 
# 6)      23  VIGILVALLV VVITLVLLAV F
# 6)    L:  6(28.6%);  V:  7(33.3%);  I:  3(14.3%);
# 6) temp.txt: # of segments (>=15 residues) exceeding M_0.05:  1

Location (Quartile) Spacing     Rank       P-value   Interpretation

  17- 116  (2.)     E(  99)E     1 of  19   0.0018   large maximal spacing


SAPS.  Version of April 11, 1996.
Date run: Wed Feb 26 14:18:22 2020

File: temp.txt

There are no significant charge clusters.
(*00)  26(0,3,1); at  218- 246:   DGHVKSFMDLMGDAVKFHKTGENYKTDGY


Location (Quartile) Spacing     Rank       P-value   Interpretation

   0-   2  (1.)     A(   2)A    44 of  44   0.0057   large minimal spacing
 152- 154  (1.)     A(   2)A    41 of  44   0.0057     matching minimum
 252- 254  (2.)     T(   2)T    49 of  49   0.0016   large minimal spacing
 284- 286  (2.)     A(   2)A    42 of  44   0.0057     matching minimum
 521- 523  (3.)     T(   2)T    47 of  49   0.0016     matching minimum
 532- 534  (3.)     A(   2)A    43 of  44   0.0057     matching minimum
 672- 674  (4.)     T(   2)T    48 of  49   0.0016     matching minimum


SAPS.  Version of April 11, 1996.
Date run: Wed Feb 26 14:18:22 2020

File: temp.txt

Positive charge clusters (cmin = 10/30 or 13/45 or 16/60):  none

Negative charge clusters (cmin = 18/30 or 24/45 or 30/60):

 1)*From   90 to  115:   EESSEEESWEEESSEDEEEEEEEEEE
                         --00---00---00------------
    quartile: 1; size: 26, +count:  0, -count: 20, 0count:  6; t-value:  5.58 *


 2) From  386 to  481:   see sequence above
                         see sequence above
    quartile: 4; size: 96, +count:  0, -count: 62, 0count: 34; t-value:  8.02 *


Mixed charge clusters (cmin = 22/30 or 30/45 or 38/60):

 1)*From   69 to  115:   KEITGPEERKKKRKIKKTAEKEESSEEESWEEESSEDEEEEEEEEEE
                         +-0000--++++++0++00-+--00---00---00------------
    quartile: 1; size: 47, +count: 10, -count: 24, 0count: 13; t-value:  4.62 *


  (+)   8(1,0,0); at   77-  85:   RKKKRKIKK
  (-)  12(0,0,0); at  104- 115:   EDEEEEEEEEEE
  (-)  10(1,0,0); at  392- 402:   EEESEDEDEDE

# 2) 1) From   90 to  117:  length= 28, score=35.00  ** 
# 2)      90  EESSEEESWE EESSEDEEEE EEEEEEAE
# 2)    S:  5(17.9%);  E: 20(71.4%);
# 2) 2) From  392 to  489:  length= 98, score=96.00  ** 
# 2)     392  EEESEDEDED ESGEEEESSE EEESSEEEES SEGESGEEEE ESGEEEEESG 
# 2)     442  EEEEESGEEE EESAEESAEE SGEEEEESVE DQEELVEDEE KLVDETED
# 2)    S: 16(16.3%);  E: 58(59.2%);
# 2) temp.txt: # of segments (>=20 residues) exceeding M_0.05:  2
# 3) 1) From   75 to  115:  length= 41, score=23.00  ** 
# 3)      75  EERKKKRKIK KTAEKEESSE EESWEEESSE DEEEEEEEEE E
# 3)    S:  5(12.2%);  K:  7(17.1%);  E: 22(53.7%);
# 3) 2) From  392 to  493:  length=102, score=36.00  ** 
# 3)     392  EEESEDEDED ESGEEEESSE EEESSEEEES SEGESGEEEE ESGEEEEESG 
# 3)     442  EEEEESGEEE EESAEESAEE SGEEEEESVE DQEELVEDEE KLVDETEDKL 
# 3)     492  KE
# 3)    S: 16(15.7%);  E: 59(57.8%);
# 3) temp.txt: # of segments (>=20 residues) exceeding M_0.05:  2
2. Long amino acid multiplets (>= 5; Letter/Length/Position):
    E/10/106  E/5/428  E/5/435  E/5/442  E/5/449  E/5/464

1. Long charge multiplets (>= 5; Letter/Length/Position):
    +/6/77  -/12/104  -/7/396  -/5/428  -/5/435  -/5/442  
    -/5/449  -/5/464


Location (Quartile) Spacing     Rank       P-value   Interpretation

   6-  44  (1.)     E(  38)E     1 of 106   0.0082   large  1. maximal spacing
  19-  44  (1.)     -(  25)-     2 of 139   0.0003   large  2. maximal spacing
  89- 131  (1.)     +(  42)+     2 of  58   0.0191   large  2. maximal spacing
  89- 140  (1.)     K(  51)K     2 of  42   0.0397   large  2. maximal spacing
 133- 167  (2.)     E(  34)E     2 of 106   0.0001   large  2. maximal spacing
 136- 166  (2.)     -(  30)-     1 of 139   0.0054   large  1. maximal spacing
 385- 482  (4.)     +(  97)+     1 of  58   0.0001   large  1. maximal spacing
 385- 482  (4.)     K(  97)K     1 of  42   0.0036   large  1. maximal spacing


SAPS.  Version of April 11, 1996.
Date run: Wed Feb 26 14:18:22 2020

File: temp.txt

There are no significant charge clusters.

2. Long amino acid multiplets (>= 5; Letter/Length/Position):
    T/5/71


There are no unusual spacings.

SAPS.  Version of April 11, 1996.
Date run: Wed Feb 26 14:18:22 2020

File: temp.txt

There are no significant charge clusters.


There are no unusual spacings.

SAPS.  Version of April 11, 1996.
Date run: Wed Feb 26 14:18:22 2020

File: temp.txt

There are no significant charge clusters.


Location (Quartile) Spacing     Rank       P-value   Interpretation

   0-   8  (1.)     N(   8)N    13 of  13   0.0013   large minimal spacing
   0-  36  (1.)     Q(  36)Q     1 of  11   0.9956   small maximal spacing
  52-  60  (1.)     N(   8)N    11 of  13   0.0013     matching minimum
  67-  69  (2.)     +(   2)+    31 of  31   0.0002   large minimal spacing
  96-  98  (2.)     +(   2)+    25 of  31   0.0002     matching minimum
  98- 100  (2.)     +(   2)+    26 of  31   0.0002     matching minimum
 142- 159  (3.)     -(  17)-     1 of  31   0.9962   small maximal spacing
 195- 203  (4.)     N(   8)N    12 of  13   0.0013     matching minimum
 210- 212  (4.)     +(   2)+    27 of  31   0.0002     matching minimum
 239- 241  (4.)     +(   2)+    28 of  31   0.0002     matching minimum
 241- 243  (4.)     +(   2)+    29 of  31   0.0002     matching minimum
 243- 245  (1.)     +(   2)+    30 of  31   0.0002     matching minimum


SAPS.  Version of April 11, 1996.
Date run: Wed Feb 26 14:18:22 2020

File: temp.txt

There are no significant charge clusters.


Not evaluated (sequence length < 100 aa, too short).

SAPS.  Version of April 11, 1996.
Date run: Wed Feb 26 14:18:22 2020

File: temp.txt

There are no significant charge clusters.

# 4) 1) From  377 to  456:  length= 80, score=53.00  ** 
# 4)     377  FGMPSLAIFF MLFFFLACWT YGVAVPSGLF VPSLLCGAAY GRFVALVLKS 
# 4)     427  VFGYESVYSG TYALVGAAAF LGGVANSCTT
# 4)    L: 10(12.5%);  A: 11(13.8%);  G: 10(12.5%);  V:  9(11.2%);
# 4)    F: 10(12.5%);
# 4) temp.txt: # of segments (>=20 residues) exceeding M_0.05:  1
# 5) 1) From  257 to  274:  length= 18, score=30.00  * 
# 5)     257  LLIFIIMGLV GGGLGAIF
# 5)    L:  4(22.2%);  G:  5(27.8%);  I:  4(22.2%);  F:  2(11.1%);
# 5) 2) From  382 to  424:  length= 43, score=35.00  ** 
# 5)     382  LAIFFMLFFF LACWTYGVAV PSGLFVPSLL CGAAYGRFVA LVL
# 5)    L:  8(18.6%);  A:  6(14.0%);  V:  5(11.6%);  F:  7(16.3%);
# 5) temp.txt: # of segments (>=15 residues) exceeding M_0.05:  2
# 6) 1) From  257 to  274:  length= 18, score=69.00  * 
# 6)     257  LLIFIIMGLV GGGLGAIF
# 6)    L:  4(22.2%);  G:  5(27.8%);  I:  4(22.2%);  F:  2(11.1%);
# 6) 2) From  377 to  451:  length= 75, score=105.00  ** 
# 6)     377  FGMPSLAIFF MLFFFLACWT YGVAVPSGLF VPSLLCGAAY GRFVALVLKS 
# 6)     427  VFGYESVYSG TYALVGAAAF LGGVA
# 6)    L: 10(13.3%);  A: 11(14.7%);  G: 10(13.3%);  V:  9(12.0%);
# 6)    F: 10(13.3%);
# 6) temp.txt: # of segments (>=15 residues) exceeding M_0.05:  2

Location (Quartile) Spacing     Rank       P-value   Interpretation

 376- 418  (3.)     *(  42)*     1 of 142   0.0095   large maximal spacing


SAPS.  Version of April 11, 1996.
Date run: Wed Feb 26 14:18:22 2020

File: temp.txt

There are no significant charge clusters.

# 5) 1) From  353 to  370:  length= 18, score=27.00  ** 
# 5)     353  MWILVSVLGF LVFVALFV
# 5)    L:  4(22.2%);  V:  5(27.8%);  F:  3(16.7%);
# 5) temp.txt: # of segments (>=15 residues) exceeding M_0.05:  1
# 6) 1) From  353 to  372:  length= 20, score=71.00  ** 
# 6)     353  MWILVSVLGF LVFVALFVSL
# 6)    L:  5(25.0%);  S:  2(10.0%);  V:  5(25.0%);  F:  3(15.0%);
# 6) temp.txt: # of segments (>=15 residues) exceeding M_0.05:  1

There are no unusual spacings.

SAPS.  Version of April 11, 1996.
Date run: Wed Feb 26 14:18:22 2020

File: temp.txt

There are no significant charge clusters.

# 3) 1) From   68 to   88:  length= 21, score=11.00  * 
# 3)      68  KKIEDPDDLE DFKDLKDEDK D
# 3)    K:  5(23.8%);  E:  3(14.3%);  D:  8(38.1%);
# 3) temp.txt: # of segments (>=20 residues) exceeding M_0.05:  1
1. Long charge multiplets (>= 5; Letter/Length/Position):
    -/5/743


Location (Quartile) Spacing     Rank       P-value   Interpretation

  50- 574  (2.)     W( 524)W     1 of   9   0.0083   large maximal spacing


SAPS.  Version of April 11, 1996.
Date run: Wed Feb 26 14:18:22 2020

File: temp.txt

There are no significant charge clusters.


There are no unusual spacings.

SAPS.  Version of April 11, 1996.
Date run: Wed Feb 26 14:18:22 2020

File: temp.txt

There are no significant charge clusters.


There are no unusual spacings.

SAPS.  Version of April 11, 1996.
Date run: Wed Feb 26 14:18:22 2020

File: temp.txt

There are no significant charge clusters.


Location (Quartile) Spacing     Rank       P-value   Interpretation

 293- 798  (3.)     W( 505)W     1 of   8   0.0068   large maximal spacing
 584- 586  (3.)     V(   2)V    47 of  47   0.0031   large minimal spacing
 756- 758  (4.)     V(   2)V    46 of  47   0.0031     matching minimum


SAPS.  Version of April 11, 1996.
Date run: Wed Feb 26 14:18:22 2020

File: temp.txt

There are no significant charge clusters.


Location (Quartile) Spacing     Rank       P-value   Interpretation

   1-  44  (1.)     M(  43)M     2 of   4   0.9527   small  2. maximal spacing
  48- 345  (3.)     M( 297)M     1 of   4   0.0096   large  1. maximal spacing
  97- 140  (2.)     P(  43)P     2 of  40   0.0047   large  2. maximal spacing
 110- 223  (2.)     D( 113)D     1 of  21   0.0055   large maximal spacing
 254- 336  (4.)     P(  82)P     1 of  40   0.0005   large  1. maximal spacing


SAPS.  Version of April 11, 1996.
Date run: Wed Feb 26 14:18:22 2020

File: temp.txt

There are no significant charge clusters.
(*00)  56(3,1,2); at    6-  65:   see sequence file: temp.txt
(*00)  35(2,0,1); at   76- 112:   PCEISETDKPGEQNESIEKTKTPEPAETTDSAQAENP


Location (Quartile) Spacing     Rank       P-value   Interpretation

   0- 169  (1.)     L( 169)L     1 of  15   0.0049   large  1. maximal spacing
  28-  30  (1.)     K(   2)K    40 of  40   0.0001   large minimal spacing
  94-  96  (1.)     K(   2)K    33 of  40   0.0001     matching minimum
 175- 257  (3.)     L(  82)L     2 of  15   0.0466   large  2. maximal spacing
 235- 246  (3.)     -(  11)-     1 of 103   0.9926   small  1. maximal spacing
 240- 395  (4.)     P( 155)P     1 of  29   0.0000   large maximal spacing
 261- 263  (3.)     K(   2)K    34 of  40   0.0001     matching minimum
 312- 314  (4.)     K(   2)K    35 of  40   0.0001     matching minimum
 326- 328  (4.)     K(   2)K    36 of  40   0.0001     matching minimum
 329- 339  (4.)     -(  10)-     2 of 103   0.9902   small  2. maximal spacing
 344- 346  (4.)     K(   2)K    37 of  40   0.0001     matching minimum
 359- 361  (4.)     K(   2)K    38 of  40   0.0001     matching minimum
 361- 363  (4.)     K(   2)K    39 of  40   0.0001     matching minimum


SAPS.  Version of April 11, 1996.
Date run: Wed Feb 26 14:18:23 2020

File: temp.txt

There are no significant charge clusters.

# 5) 1) From    8 to   22:  length= 15, score=12.00  *
# 5)    (pocket at   14 to   14:   length=  1, score=-4.00) 
# 5)       8  MLLIIL |S| IYV PMCLS
# 5)    L:  4(26.7%);  S:  2(13.3%);  I:  3(20.0%);  M:  2(13.3%);
# 5) temp.txt: # of segments (>=15 residues) exceeding M_0.05:  1
# 6) 1) From    5 to   23:  length= 19, score=39.00  ** 
# 6)       5  VCTMLLIILS IYVPMCLSL
# 6)    L:  5(26.3%);  S:  2(10.5%);  V:  2(10.5%);  I:  3(15.8%);
# 6)    M:  2(10.5%);  C:  2(10.5%);
# 6) temp.txt: # of segments (>=15 residues) exceeding M_0.05:  1
2. Long amino acid multiplets (>= 5; Letter/Length/Position):
    P/8/159  P/6/171  P/8/194  P/8/206


Location (Quartile) Spacing     Rank       P-value   Interpretation

   0-  28  (1.)     K(  28)K     2 of  19   1.0000   small  2. maximal spacing
  17- 324  (2.)     V( 307)V     1 of  13   0.0000   large  1. maximal spacing
  27-  62  (1.)     Q(  35)Q     2 of  22   0.9907   small  2. maximal spacing
  34- 321  (2.)     K( 287)K     1 of  19   0.0000   large  1. maximal spacing
  54- 393  (3.)     M( 339)M     1 of   6   0.0041   large  1. maximal spacing
  56- 255  (2.)     I( 199)I     1 of  15   0.0031   large  1. maximal spacing
 105- 250  (2.)     Q( 145)Q     1 of  22   0.0043   large  1. maximal spacing
 118- 259  (2.)     N( 141)N     1 of  23   0.0040   large maximal spacing
 285- 329  (3.)     I(  44)I     2 of  15   0.9863   small  2. maximal spacing
 296- 298  (3.)     Y(   2)Y    34 of  34   0.0041   large minimal spacing
 320- 357  (4.)     P(  37)P     2 of 104   0.0000   large  2. maximal spacing
 371- 409  (4.)     P(  38)P     1 of 104   0.0027   large  1. maximal spacing
 379- 412  (4.)     V(  33)V     2 of  13   0.9998   small  2. maximal spacing
 393- 445  (4.)     M(  52)M     2 of   6   0.9838   small  2. maximal spacing


SAPS.  Version of April 11, 1996.
Date run: Wed Feb 26 14:18:23 2020

File: temp.txt

There are no significant charge clusters.


There are no unusual spacings.

SAPS.  Version of April 11, 1996.
Date run: Wed Feb 26 14:18:23 2020

File: temp.txt

There are no significant charge clusters.


Location (Quartile) Spacing     Rank       P-value   Interpretation

   0-  27  (1.)     C(  27)C     2 of   7   0.9876   small  2. maximal spacing
   2-  93  (1.)     K(  91)K     1 of  16   0.0077   large maximal spacing
  77- 236  (3.)     C( 159)C     1 of   7   0.0070   large  1. maximal spacing


SAPS.  Version of April 11, 1996.
Date run: Wed Feb 26 14:18:23 2020

File: temp.txt

There are no significant charge clusters.
  (0)  49(2,0,0); at  207- 257:   see sequence file: temp.txt

# 4) 1) From  176 to  257:  length= 82, score=37.00  **
# 4)    (pocket at  226 to  230:   length=  5, score=-13.00)
# 4)    (pocket at  193 to  206:   length= 14, score=-13.00) 
# 4)     176  PQGGGAIGLL PPPPGGV |KLA PPGKGASPVH K| PPTPQPSPV NPMPPPGNSL 
# 4)     226   |DLLCD| FGSTS TNNSTFQSSN MSAFPQATSQ TS
# 4)    G: 10(12.2%);  S: 11(13.4%);  P: 18(22.0%);
# 4) temp.txt: # of segments (>=20 residues) exceeding M_0.05:  1

Location (Quartile) Spacing     Rank       P-value   Interpretation

  77- 146  (2.)     P(  69)P     1 of  29   0.0068   large maximal spacing
 168- 226  (3.)     -(  58)-     1 of  35   0.0076   large maximal spacing


SAPS.  Version of April 11, 1996.
Date run: Wed Feb 26 14:18:23 2020

File: temp.txt

Positive charge clusters (cmin = 11/30 or 14/45 or 17/60):

 1)*From   33 to   61:   KIKKKDKNAKKKIKAEPKATEKCLKPKQK
                         +0+++-+00+++0+0-0+00-+00+0+0+
    quartile: 1; size: 29, +count: 14, -count:  3, 0count: 12; t-value:  4.07 *


Negative charge clusters (cmin = 12/30 or 17/45 or 21/60):

 1)*From   80 to  136:   see sequence above
                         see sequence above
    quartile: 1; size: 57, +count:  5, -count: 35, 0count: 17; t-value:  7.49 *


Mixed charge clusters (cmin = 18/30 or 25/45 or 31/60):

 1)*From   12 to  171:   see sequence above
                         see sequence above
    quartile: 1; size: 160, +count: 30, -count: 59, 0count: 71; t-value:  7.47 *


  (-)   7(1,0,0); at   92-  99:   DDESDDDD
  (-)  10(1,0,0); at  103- 113:   DDDDNDEEDED

# 2) 1) From   80 to  136:  length= 57, score=43.00  ** 
# 2)      80  EDKELLEDFE SGDDESDDDD KVNDDDDNDE EDEDLKKFEE DILAQSDDDD 
# 2)     130  ERDSDEE
# 2)    E: 13(22.8%);  D: 22(38.6%);
# 2) temp.txt: # of segments (>=20 residues) exceeding M_0.05:  1
# 3) 1) From   35 to  136:  length=102, score=24.00  ** 
# 3)      35  KKKDKNAKKK IKAEPKATEK CLKPKQKTLD RLKEQDPEFF KFLQSEDKEL 
# 3)      85  LEDFESGDDE SDDDDKVNDD DDNDEEDEDL KKFEEDILAQ SDDDDERDSD 
# 3)     135  EE
# 3)    K: 19(18.6%);  E: 17(16.7%);  D: 25(24.5%);
# 3) temp.txt: # of segments (>=20 residues) exceeding M_0.05:  1
# 4) 1) From  420 to  501:  length= 82, score=28.00  *
# 4)    (pocket at  465 to  488:   length= 24, score=-12.00)
# 4)    (pocket at  447 to  447:   length=  1, score=-8.00)
# 4)    (pocket at  438 to  438:   length=  1, score=-8.00) 
# 4)     420  TVQAVYNWQF IHCIGLWV |K| L LGTSSPS |D| VL QPLIYPLTQT IIGTA |KLQPT 
# 4)     470  SKFYPLSFHC VRALTLLSD| T TNTYIPVLPF LL
# 4)    L: 14(17.1%);  T: 10(12.2%);
# 4) temp.txt: # of segments (>=20 residues) exceeding M_0.05:  1
1. Long charge multiplets (>= 5; Letter/Length/Position):
    -/6/108  -/5/126


There are no unusual spacings.

SAPS.  Version of April 11, 1996.
Date run: Wed Feb 26 14:18:23 2020

File: temp.txt

Positive charge clusters (cmin = 13/30 or 18/45 or 22/60):  none

Negative charge clusters (cmin = 11/30 or 14/45 or 18/60):

 1) From  162 to  194:   DPIQESPEEDNLDDDDSYTHDSSSDNESVSDHE
                         -000-00---00----0000-000-0-000-0-
    quartile: 4; size: 33, +count:  0, -count: 14, 0count: 19; t-value:  5.09 *


Mixed charge clusters (cmin = 19/30 or 25/45 or 32/60):  none


# 1) 1) From  131 to  153:  length= 23, score=13.00  *
# 1)    (pocket at  145 to  148:   length=  4, score=-4.00)
# 1)    (pocket at  134 to  137:   length=  4, score=-4.00) 
# 1)     131  RKK |TASG| KSK RKPK |PVVQ| KK RQR
# 1)    K:  8(34.8%);  R:  4(17.4%);
# 1) temp.txt: # of segments (>=20 residues) exceeding M_0.05:  1
# 2) 1) From  169 to  188:  length= 20, score=10.00  *
# 2)    (pocket at  178 to  185:   length=  8, score=-5.00) 
# 2)     169  EEDNLDDDD |S YTHDSSS| DNE
# 2)    S:  4(20.0%);  E:  3(15.0%);  D:  7(35.0%);  N:  2(10.0%);
# 2) temp.txt: # of segments (>=20 residues) exceeding M_0.05:  1

Location (Quartile) Spacing     Rank       P-value   Interpretation

  58- 179  (3.)     Y( 121)Y     1 of   8   0.0075   large maximal spacing
 153- 196  (4.)     +(  43)+     1 of  35   0.0029   large maximal spacing


SAPS.  Version of April 11, 1996.
Date run: Wed Feb 26 14:18:23 2020

File: temp.txt

Positive charge clusters (cmin = 13/30 or 18/45 or 22/60):  none

Negative charge clusters (cmin = 16/30 or 22/45 or 27/60):

 1) From  224 to  283:   see sequence above
                         see sequence above
    quartile: 3; size: 60, +count:  0, -count: 37, 0count: 23; t-value:  6.72 *


Mixed charge clusters (cmin = 23/30 or 32/45 or 40/60):  none

  (-)   7(0,0,0); at  226- 232:   EEDDDDD
  (-)  15(1,0,0); at  259- 274:   EDDDDDEDIDDDDDDD

# 2) 1) From  224 to  283:  length= 60, score=51.00  ** 
# 2)     224  DVEEDDDDDS VEDFSGDNLS EYDSDELEQL AESASEDDDD DEDIDDDDDD 
# 2)     274  DPESNEESDE
# 2)    S:  8(13.3%);  E: 13(21.7%);  D: 24(40.0%);
# 2) temp.txt: # of segments (>=20 residues) exceeding M_0.05:  1
2. Long amino acid multiplets (>= 5; Letter/Length/Position):
    D/5/228  D/5/260  D/7/268

1. Long charge multiplets (>= 5; Letter/Length/Position):
    -/7/226  -/8/259  -/7/268


Location (Quartile) Spacing     Rank       P-value   Interpretation

 222- 285  (4.)     +(  63)+     1 of  59   0.0001   large maximal spacing
 222- 286  (4.)     K(  64)K     1 of  48   0.0007   large maximal spacing


SAPS.  Version of April 11, 1996.
Date run: Wed Feb 26 14:18:23 2020

File: temp.txt

There are no significant charge clusters.


Location (Quartile) Spacing     Rank       P-value   Interpretation

   1-  11  (1.)     M(  10)M     2 of   6   0.9961   small  2. maximal spacing
  10-  58  (2.)     A(  48)A     1 of  16   0.0023   large maximal spacing
  15- 116  (3.)     M( 101)M     1 of   6   0.0001   large  1. maximal spacing
  54- 112  (3.)     +(  58)+     1 of  13   0.0015   large maximal spacing
  54- 116  (3.)     R(  62)R     1 of  10   0.0063   large maximal spacing


SAPS.  Version of April 11, 1996.
Date run: Wed Feb 26 14:18:23 2020

File: temp.txt

There are no significant charge clusters.

# 5) 1) From    6 to   20:  length= 15, score=20.00  * 
# 5)       6  VAVILAVAIV MMIGQ
# 5)    A:  3(20.0%);  V:  4(26.7%);  I:  3(20.0%);  M:  2(13.3%);
# 5) temp.txt: # of segments (>=15 residues) exceeding M_0.05:  1

Location (Quartile) Spacing     Rank       P-value   Interpretation

   0-  21  (1.)     -(  21)-     2 of  21   0.0411   large  2. maximal spacing
  30-  70  (2.)     -(  40)-     1 of  21   0.0069   large  1. maximal spacing
  68- 127  (3.)     +(  59)+     1 of  17   0.0005   large maximal spacing
  68- 132  (4.)     R(  64)R     1 of  13   0.0025   large maximal spacing


SAPS.  Version of April 11, 1996.
Date run: Wed Feb 26 14:18:23 2020

File: temp.txt

There are no significant charge clusters.


Location (Quartile) Spacing     Rank       P-value   Interpretation

 197- 199  (3.)     K(   2)K    29 of  29   0.0047   large minimal spacing
 205- 207  (3.)     K(   2)K    27 of  29   0.0047     matching minimum
 252- 259  (4.)     T(   7)T    16 of  16   0.0021   large minimal spacing
 277- 279  (4.)     K(   2)K    28 of  29   0.0047     matching minimum


SAPS.  Version of April 11, 1996.
Date run: Wed Feb 26 14:18:23 2020

File: temp.txt

There are no significant charge clusters.
  (0)  62(2,0,0); at  350- 413:   see sequence file: temp.txt

# 4) 1) From  350 to  413:  length= 64, score=46.00  * 
# 4)     350  FAVNFNPNNP YCAGVGGILQ AYYNCITKVQ LYGPTNFAPV INHIARFAAQ 
# 4)     400  SVNGSNYYVL LIIT
# 4)    A:  7(10.9%);  N:  9(14.1%);
# 4) 2) From  528 to  586:  length= 59, score=41.00  * 
# 4)     528  SVVNTQPTAM GSQRGAAPPP PMGNSRGPVP PAPVGNNAQT PYPSMGQSQT 
# 4)     578  ANVPYPQSG
# 4)    A:  6(10.2%);  G:  7(11.9%);  S:  6(10.2%);  P: 13(22.0%);
# 4)    Q:  6(10.2%);
# 4) temp.txt: # of segments (>=20 residues) exceeding M_0.05:  2

Location (Quartile) Spacing     Rank       P-value   Interpretation

   0-   2  (1.)     D(   2)D    38 of  38   0.0063   large minimal spacing
  27-  29  (1.)     D(   2)D    29 of  38   0.0063     matching minimum
  89-  91  (1.)     D(   2)D    30 of  38   0.0063     matching minimum
 214- 216  (2.)     D(   2)D    31 of  38   0.0063     matching minimum
 225- 227  (2.)     D(   2)D    32 of  38   0.0063     matching minimum
 227- 229  (2.)     D(   2)D    33 of  38   0.0063     matching minimum
 325- 327  (3.)     D(   2)D    34 of  38   0.0063     matching minimum
 327- 329  (3.)     D(   2)D    35 of  38   0.0063     matching minimum
 349- 414  (3.)     -(  65)-     2 of  68   0.0000   large  2. maximal spacing
 454- 456  (4.)     D(   2)D    36 of  38   0.0063     matching minimum
 456- 458  (4.)     D(   2)D    37 of  38   0.0063     matching minimum
 506- 587  (4.)     -(  81)-     1 of  68   0.0019   large  1. maximal spacing


SAPS.  Version of April 11, 1996.
Date run: Wed Feb 26 14:18:23 2020

File: temp.txt

Positive charge clusters (cmin =  8/30 or 10/45 or 13/60):  none

Negative charge clusters (cmin =  7/30 or  9/45 or 11/60):  none

Mixed charge clusters (cmin = 11/30 or 15/45 or 19/60):

 1) From   44 to   73:   KHLKVRGSTGRNGVGDDSDGLPKKHTFDHD
                         +00+0+0000+0000--0-000++000-0-
    quartile: 1; size: 30, +count:  6, -count:  5, 0count: 19; t-value:  3.51


Location (Quartile) Spacing     Rank       P-value   Interpretation

   3-   5  (1.)     G(   2)G    41 of  41   0.0002   large minimal spacing
  56-  58  (1.)     G(   2)G    38 of  41   0.0002     matching minimum
  73- 223  (2.)     D( 150)D     1 of  19   0.0078   large maximal spacing
 361- 363  (4.)     G(   2)G    39 of  41   0.0002     matching minimum
 389- 391  (4.)     G(   2)G    40 of  41   0.0002     matching minimum


SAPS.  Version of April 11, 1996.
Date run: Wed Feb 26 14:18:23 2020

File: temp.txt

Positive charge clusters (cmin = 10/30 or 13/45 or 16/60):  none

Negative charge clusters (cmin =  8/30 or 10/45 or 13/60):

 1)*From  181 to  202:   ENNVNQEFINIDEEEAQNFDQE
                         -00000-0000----0000-0-
    quartile: 2; size: 22, +count:  0, -count:  8, 0count: 14; t-value:  4.97 *


Mixed charge clusters (cmin = 14/30 or 19/45 or 23/60):

 1)*From  143 to  224:   see sequence above
                         see sequence above
    quartile: 2; size: 82, +count: 15, -count: 17, 0count: 50; t-value:  4.63 *


# 4) 1) From  386 to  469:  length= 84, score=48.00  *
# 4)    (pocket at  413 to  418:   length=  6, score=-12.00) 
# 4)     386  HVGSNFYSSA INRLSSAGHT TSAASHP |RGT SSR| HHSTISQ TSSTQQTNNT 
# 4)     436  VGHTDSPASH THGGTTQTHS NTNLTHSSTS QTHG
# 4)    S: 19(22.6%);  T: 17(20.2%);  H: 11(13.1%);
# 4) temp.txt: # of segments (>=20 residues) exceeding M_0.05:  1
# 5) 1) From   69 to   83:  length= 15, score=20.00  ** 
# 5)      69  FGMGMMPLGF GGMLA
# 5)    L:  2(13.3%);  G:  5(33.3%);  F:  2(13.3%);  M:  4(26.7%);
# 5) temp.txt: # of segments (>=15 residues) exceeding M_0.05:  1
# 6) 1) From   69 to   83:  length= 15, score=34.00  * 
# 6)      69  FGMGMMPLGF GGMLA
# 6)    L:  2(13.3%);  G:  5(33.3%);  F:  2(13.3%);  M:  4(26.7%);
# 6) temp.txt: # of segments (>=15 residues) exceeding M_0.05:  1

Location (Quartile) Spacing     Rank       P-value   Interpretation

   3-  45  (1.)     +(  42)+     2 of  59   0.0313   large  2. maximal spacing
   5- 104  (1.)     T(  99)T     1 of  46   0.0022   large maximal spacing
 100- 212  (2.)     M( 112)M     2 of  19   0.0056   large  2. maximal spacing
 174- 234  (2.)     S(  60)S     1 of  85   0.0011   large maximal spacing
 202- 383  (3.)     E( 181)E     1 of  21   0.0034   large  1. maximal spacing
 254- 523  (3.)     M( 269)M     1 of  19   0.0000   large  1. maximal spacing
 383- 493  (4.)     E( 110)E     2 of  21   0.0028   large  2. maximal spacing
 418- 502  (4.)     +(  84)+     1 of  59   0.0012   large  1. maximal spacing
 418- 502  (4.)     R(  84)R     1 of  52   0.0041   large maximal spacing


SAPS.  Version of April 11, 1996.
Date run: Wed Feb 26 14:18:23 2020

File: temp.txt

Positive charge clusters (cmin = 11/30 or 15/45 or 18/60):  none

Negative charge clusters (cmin = 12/30 or 15/45 or 19/60):

 1) From  648 to  668:   DDDDDNEDDNDDGKEDVGEDD
                         -----0---0--0+--00---
    quartile: 3; size: 21, +count:  1, -count: 15, 0count:  5; t-value:  7.42 *


Mixed charge clusters (cmin = 17/30 or 23/45 or 29/60):  none

  (-)   8(1,0,0); at  648- 656:   DDDDDNEDD

# 2) 1) From  648 to  668:  length= 21, score=23.00  ** 
# 2)     648  DDDDDNEDDN DDGKEDVGED D
# 2)    E:  3(14.3%);  D: 12(57.1%);
# 2) temp.txt: # of segments (>=20 residues) exceeding M_0.05:  1
# 3) 1) From  647 to  668:  length= 22, score=12.00  ** 
# 3)     647  RDDDDDNEDD NDDGKEDVGE DD
# 3)    E:  3(13.6%);  D: 12(54.5%);
# 3) temp.txt: # of segments (>=20 residues) exceeding M_0.05:  1
2. Long amino acid multiplets (>= 5; Letter/Length/Position):
    D/5/648

1. Long charge multiplets (>= 5; Letter/Length/Position):
    -/5/648


Location (Quartile) Spacing     Rank       P-value   Interpretation

 151- 307  (1.)     G( 156)G     1 of  51   0.0051   large maximal spacing


SAPS.  Version of April 11, 1996.
Date run: Wed Feb 26 14:18:23 2020

File: temp.txt

Positive charge clusters (cmin = 14/30 or 19/45 or 23/60):  none

Negative charge clusters (cmin = 14/30 or 19/45 or 23/60):  none

Mixed charge clusters (cmin = 22/30 or 30/45 or 37/60):

 1) From  104 to  172:   see sequence above
                         see sequence above
    quartile: 3; size: 69, +count: 15, -count: 29, 0count: 25; t-value:  4.39 *


# 2) 1) From  146 to  170:  length= 25, score=13.00  *
# 2)    (pocket at  160 to  164:   length=  5, score=-5.00) 
# 2)     146  DDDGGDDGGD DERE |GRDRR| E AGDED
# 2)    G:  6(24.0%);  E:  4(16.0%);  D: 10(40.0%);  R:  4(16.0%);
# 2) temp.txt: # of segments (>=20 residues) exceeding M_0.05:  1
# 3) 1) From  114 to  172:  length= 59, score=19.00  **
# 3)    (pocket at  132 to  144:   length= 13, score=-7.00) 
# 3)     114  DDEREGRDRR EAGDEDRD |GG RSSKSNSKSN S| RDDDGGDDG GDDEREGRDR 
# 3)     164  REAGDEDRD
# 3)    G: 10(16.9%);  S:  6(10.2%);  E:  8(13.6%);  D: 17(28.8%);
# 3)    R: 12(20.3%);
# 3) temp.txt: # of segments (>=20 residues) exceeding M_0.05:  1
# 5) 1) From   33 to   47:  length= 15, score=16.00  **
# 5)    (pocket at   45 to   46:   length=  2, score=-8.00) 
# 5)      33  FVFIALVLVI AI |TS| I
# 5)    L:  2(13.3%);  A:  2(13.3%);  V:  3(20.0%);  I:  4(26.7%);
# 5)    F:  2(13.3%);
# 5) temp.txt: # of segments (>=15 residues) exceeding M_0.05:  1
# 6) 1) From   33 to   47:  length= 15, score=55.00  ** 
# 6)      33  FVFIALVLVI AITSI
# 6)    L:  2(13.3%);  A:  2(13.3%);  V:  3(20.0%);  I:  4(26.7%);
# 6)    F:  2(13.3%);
# 6) temp.txt: # of segments (>=15 residues) exceeding M_0.05:  1

Location (Quartile) Spacing     Rank       P-value   Interpretation

   0-  52  (1.)     G(  52)G     1 of  28   0.0021   large maximal spacing
   0-  94  (1.)     D(  94)D     1 of  26   0.0000   large maximal spacing
  15-  48  (1.)     -(  33)-     2 of  37   0.0000   large  2. maximal spacing
  55-  94  (2.)     -(  39)-     1 of  37   0.0033   large  1. maximal spacing
  67- 190  (3.)     L( 123)L     1 of   8   0.0041   large maximal spacing


SAPS.  Version of April 11, 1996.
Date run: Wed Feb 26 14:18:23 2020

File: temp.txt

Positive charge clusters (cmin = 14/30 or 19/45 or 24/60):  none

Negative charge clusters (cmin = 19/30 or 25/45 or 32/60):  none

Mixed charge clusters (cmin = 26/30 or 36/45 or 45/60):

 1) From  154 to  248:   see sequence above
                         see sequence above
    quartile: 2; size: 95, +count: 25, -count: 43, 0count: 27; t-value:  4.13 *


  (0)  17(1,0,0); at    5-  22:   GFSFFILLDWYSGFVCGG
  (0)  21(1,0,0); at   60-  81:   SNNALFSSGIYSASSESFLIFV
  (0)  20(1,0,0); at   97- 117:   TTMLPRFVFIALLLVIAIASL

# 5) 1) From   31 to   45:  length= 15, score=14.00  *
# 5)    (pocket at   38 to   38:   length=  1, score=-8.00) 
# 5)      31  LVGLIVG |D| AY GLLVG
# 5)    L:  4(26.7%);  G:  4(26.7%);  V:  3(20.0%);
# 5) 2) From  103 to  117:  length= 15, score=21.00  ** 
# 5)     103  FVFIALLLVI AIASL
# 5)    L:  4(26.7%);  A:  3(20.0%);  V:  2(13.3%);  I:  3(20.0%);
# 5)    F:  2(13.3%);
# 5) temp.txt: # of segments (>=15 residues) exceeding M_0.05:  2
# 6) 1) From   25 to   45:  length= 21, score=35.00  *
# 6)    (pocket at   38 to   38:   length=  1, score=-17.00)
# 6)    (pocket at   30 to   30:   length=  1, score=-16.00) 
# 6)      25  GLVVG |K| LVGL IVG |D| AYGLLV G
# 6)    L:  5(23.8%);  G:  6(28.6%);  V:  5(23.8%);
# 6) 2) From  103 to  117:  length= 15, score=59.00  ** 
# 6)     103  FVFIALLLVI AIASL
# 6)    L:  4(26.7%);  A:  3(20.0%);  V:  2(13.3%);  I:  3(20.0%);
# 6)    F:  2(13.3%);
# 6) temp.txt: # of segments (>=15 residues) exceeding M_0.05:  2

Location (Quartile) Spacing     Rank       P-value   Interpretation

   0-  50  (1.)     R(  50)R     1 of  66   0.0014   large  1. maximal spacing
  10-  35  (1.)     I(  25)I     2 of  11   0.9999   small  2. maximal spacing
  50-  89  (1.)     R(  39)R     2 of  66   0.0000   large  2. maximal spacing
  54-  75  (1.)     -(  21)-     2 of 110   0.0005   large  2. maximal spacing
  54-  82  (1.)     D(  28)D     2 of 105   0.0000   large  2. maximal spacing
  59-  75  (1.)     *(  16)*     2 of 183   0.0000   large  2. maximal spacing
  68- 123  (2.)     G(  55)G     1 of  72   0.0001   large maximal spacing
  78- 100  (1.)     L(  22)L     2 of  17   1.0000   small  2. maximal spacing
  87- 118  (2.)     -(  31)-     1 of 110   0.0009   large  1. maximal spacing
  87- 148  (2.)     D(  61)D     1 of 105   0.0000   large  1. maximal spacing
 102- 118  (2.)     *(  16)*     1 of 183   0.0017   large  1. maximal spacing
 114- 362  (3.)     I( 248)I     1 of  11   0.0001   large  1. maximal spacing
 129- 362  (3.)     F( 233)F     1 of  12   0.0001   large maximal spacing
 136- 362  (3.)     L( 226)L     1 of  17   0.0000   large  1. maximal spacing


SAPS.  Version of April 11, 1996.
Date run: Wed Feb 26 14:18:23 2020

File: temp.txt

There are no significant charge clusters.


Location (Quartile) Spacing     Rank       P-value   Interpretation

  84- 114  (3.)     A(  30)A     1 of  11   0.9919   small maximal spacing


SAPS.  Version of April 11, 1996.
Date run: Wed Feb 26 14:18:23 2020

File: temp.txt

There are no significant charge clusters.


There are no unusual spacings.

SAPS.  Version of April 11, 1996.
Date run: Wed Feb 26 14:18:23 2020

File: temp.txt

There are no significant charge clusters.
(*00)  23(0,1,0); at  272- 295:   IGEHVEQHRANFKSGEVNDLIDSL


Location (Quartile) Spacing     Rank       P-value   Interpretation

 296- 320  (3.)     L(  24)L     1 of  58   0.9939   small maximal spacing


SAPS.  Version of April 11, 1996.
Date run: Wed Feb 26 14:18:23 2020

File: temp.txt

Positive charge clusters (cmin =  8/30 or 10/45 or 13/60):

 1) From  465 to  490:   KNMPPVKLKFEPKIWILKKKFLSRIK
                         +00000+0+0-0+0000+++000+0+
    quartile: 4; size: 26, +count:  9, -count:  1, 0count: 16; t-value:  4.31 *


Negative charge clusters (cmin =  7/30 or  9/45 or 11/60):

 1) From   26 to   51:   EESFNLQAIHDVIYHNLDIEQYDHLE
                         --00000000-000000-0-00-00-
    quartile: 1; size: 26, +count:  0, -count:  7, 0count: 19; t-value:  4.33 *


Mixed charge clusters (cmin = 11/30 or 15/45 or 19/60):  none


Location (Quartile) Spacing     Rank       P-value   Interpretation

  13-  71  (1.)     M(  58)M     2 of  13   0.9526   small  2. maximal spacing
 200- 467  (3.)     M( 267)M     1 of  13   0.0009   large  1. maximal spacing


SAPS.  Version of April 11, 1996.
Date run: Wed Feb 26 14:18:23 2020

File: temp.txt

There are no significant charge clusters.


There are no unusual spacings.

SAPS.  Version of April 11, 1996.
Date run: Wed Feb 26 14:18:23 2020

File: temp.txt

Positive charge clusters (cmin = 11/30 or 15/45 or 18/60):

 1)*From  422 to  453:   KKKEKVKKKRKVKVNPDGTPVERKKRIKKEKK
                         +++-+0+++++0+000-0000-++++0++-++
    quartile: 3; size: 32, +count: 18, -count:  4, 0count: 10; t-value:  5.11 *


Negative charge clusters (cmin = 13/30 or 18/45 or 22/60):

 1) From  622 to  642:   EEELSSEEEEEEEEEEEEFEE
                         ---000------------0--
    quartile: 4; size: 21, +count:  0, -count: 17, 0count:  4; t-value:  7.47 *


Mixed charge clusters (cmin = 19/30 or 26/45 or 33/60):

 1)*From  324 to  465:   see sequence above
                         see sequence above
    quartile: 2; size: 142, +count: 47, -count: 32, 0count: 63; t-value:  6.24 *


  (*)  11(1,0,0); at  421- 432:   EKKKEKVKKKRK
  (-)   6(0,0,0); at  456- 461:   DDDDDD
  (-)  14(1,0,0); at  628- 642:   EEEEEEEEEEEEFEE

# 1) 1) From  348 to  367:  length= 20, score=11.00  *
# 1)    (pocket at  356 to  358:   length=  3, score=-4.00) 
# 1)     348  KIKQKLQR |AE N| KERKLKRKK
# 1)    L:  2(10.0%);  K:  8(40.0%);  E:  2(10.0%);  R:  3(15.0%);
# 1)    Q:  2(10.0%);
# 1) 2) From  422 to  453:  length= 32, score=18.00  **
# 1)    (pocket at  435 to  443:   length=  9, score=-11.00) 
# 1)     422  KKKEKVKKKR KVK |VNPDGTP VE| RKKRIKKE KK
# 1)    V:  4(12.5%);  K: 15(46.9%);
# 1) temp.txt: # of segments (>=20 residues) exceeding M_0.05:  2
# 2) 1) From  599 to  642:  length= 44, score=31.00  ** 
# 2)     599  EDTVESEILD NSAETNEEQL HAPEEELSSE EEEEEEEEEE EFEE
# 2)    E: 23(52.3%);
# 2) temp.txt: # of segments (>=20 residues) exceeding M_0.05:  1
# 3) 1) From  421 to  461:  length= 41, score=17.00  **
# 3)    (pocket at  435 to  442:   length=  8, score=-6.00) 
# 3)     421  EKKKEKVKKK RKVK |VNPDGT PV| ERKKRIKK EKKMMDDDDD D
# 3)    K: 15(36.6%);  D:  7(17.1%);
# 3) 2) From  623 to  642:  length= 20, score=12.00  * 
# 3)     623  EELSSEEEEE EEEEEEEFEE
# 3)    S:  2(10.0%);  E: 16(80.0%);
# 3) temp.txt: # of segments (>=20 residues) exceeding M_0.05:  2
2. Long amino acid multiplets (>= 5; Letter/Length/Position):
    D/6/456  E/12/628

1. Long charge multiplets (>= 5; Letter/Length/Position):
    +/5/428  -/6/456  -/12/628


Location (Quartile) Spacing     Rank       P-value   Interpretation

 152- 266  (2.)     R( 114)R     2 of  27   0.0071   large  2. maximal spacing
 195- 258  (2.)     +(  63)+     2 of  91   0.0000   large  2. maximal spacing
 195- 258  (2.)     K(  63)K     2 of  65   0.0022   large  2. maximal spacing
 354- 483  (3.)     Q( 129)Q     1 of  41   0.0072   large maximal spacing
 473- 684  (4.)     R( 211)R     1 of  27   0.0015   large  1. maximal spacing
 576- 684  (4.)     +( 108)+     1 of  91   0.0000   large  1. maximal spacing
 576- 684  (4.)     K( 108)K     1 of  65   0.0006   large  1. maximal spacing


SAPS.  Version of April 11, 1996.
Date run: Wed Feb 26 14:18:23 2020

File: temp.txt

Positive charge clusters (cmin = 10/30 or 13/45 or 16/60):  none

Negative charge clusters (cmin = 11/30 or 14/45 or 17/60):  none

Mixed charge clusters (cmin = 16/30 or 22/45 or 27/60):

 1) From  520 to  568:   RKEDDIDEIITEALKHGVQYLKNEEDKKEFLALRNVKDISDLKAREDGK
                         ++---0--000-00+000000+0---++-0000+00+-00-0+0+--0+
    quartile: 4; size: 49, +count: 11, -count: 14, 0count: 24; t-value:  4.52 *


  (*)   7(0,0,0); at   13-  19:   RDDERKE


There are no unusual spacings.

SAPS.  Version of April 11, 1996.
Date run: Wed Feb 26 14:18:23 2020

File: temp.txt

Positive charge clusters (cmin = 11/30 or 14/45 or 17/60):  none

Negative charge clusters (cmin = 13/30 or 17/45 or 21/60):

 1) From  762 to  786:   DVEEDDDDDDASTLVGDQDENNDDE
                         -0--------000000-0--00---
    quartile: 4; size: 25, +count:  0, -count: 15, 0count: 10; t-value:  6.20 *


Mixed charge clusters (cmin = 18/30 or 25/45 or 31/60):  none

  (-)   8(0,0,0); at  764- 771:   EEDDDDDD

# 2) 1) From  762 to  786:  length= 25, score=20.00  **
# 2)    (pocket at  772 to  777:   length=  6, score=-6.00) 
# 2)     762  DVEEDDDDDD  |ASTLVG| DQDE NNDDE
# 2)    E:  4(16.0%);  D: 11(44.0%);
# 2) temp.txt: # of segments (>=20 residues) exceeding M_0.05:  1
2. Long amino acid multiplets (>= 5; Letter/Length/Position):
    D/6/766

1. Long charge multiplets (>= 5; Letter/Length/Position):
    -/8/764


There are no unusual spacings.

SAPS.  Version of April 11, 1996.
Date run: Wed Feb 26 14:18:23 2020

File: temp.txt

There are no significant charge clusters.
  (0)  67(0,0,0); at   68- 134:   see sequence file: temp.txt

# 4) 1) From   45 to  134:  length= 90, score=72.00  ** 
# 4)      45  ITVTSSMNFN GFFLTGLYSI ADKAMGGMYP NQQYVQGNQP VGQNLMCSIV 
# 4)      95  HSHINYLPTH QLSFIWIAPN AGMGCVTFLA TANLQQQLLF
# 4)    L:  9(10.0%);  Q:  9(10.0%);
# 4) temp.txt: # of segments (>=20 residues) exceeding M_0.05:  1
2. Long amino acid multiplets (>= 5; Letter/Length/Position):
    T/8/299


Location (Quartile) Spacing     Rank       P-value   Interpretation

  67- 135  (1.)     *(  68)*     1 of 642   0.0005   large maximal spacing
 258- 339  (1.)     F(  81)F     1 of 148   0.9956   small  1. maximal spacing
 734- 736  (1.)     C(   2)C   119 of 119   0.0002   large minimal spacing
1091-1093  (2.)     C(   2)C   112 of 119   0.0002     matching minimum
1447-1449  (2.)     C(   2)C   113 of 119   0.0002     matching minimum
1805-1807  (3.)     C(   2)C   114 of 119   0.0002     matching minimum
2172-2174  (3.)     C(   2)C   115 of 119   0.0002     matching minimum
2540-2542  (3.)     C(   2)C   116 of 119   0.0002     matching minimum
2771-2850  (4.)     F(  79)F     2 of 148   0.9771   small  2. maximal spacing
2891-2893  (4.)     C(   2)C   117 of 119   0.0002     matching minimum
3264-3266  (4.)     C(   2)C   118 of 119   0.0002     matching minimum


SAPS.  Version of April 11, 1996.
Date run: Wed Feb 26 14:18:23 2020

File: temp.txt

There are no significant charge clusters.


Location (Quartile) Spacing     Rank       P-value   Interpretation

   1-  22  (1.)     M(  21)M     2 of   4   0.9797   small  2. maximal spacing
   9-  75  (1.)     +(  66)+     1 of  25   0.0031   large maximal spacing
  17- 177  (2.)     C( 160)C     1 of   8   0.0009   large  1. maximal spacing
  22- 216  (3.)     M( 194)M     1 of   4   0.0080   large  1. maximal spacing
  99- 186  (3.)     Y(  87)Y     1 of  20   0.0010   large maximal spacing
 191- 211  (4.)     C(  20)C     2 of   8   0.9979   small  2. maximal spacing


SAPS.  Version of April 11, 1996.
Date run: Wed Feb 26 14:18:23 2020

File: temp.txt

Positive charge clusters (cmin = 10/30 or 14/45 or 17/60):  none

Negative charge clusters (cmin = 12/30 or 15/45 or 19/60):  none

Mixed charge clusters (cmin = 17/30 or 23/45 or 28/60):

 1) From   15 to   40:   KTKSKVKVKKVKEYEEKEKIKKELSK
                         +0+0+0+0++0+-0--+-+0++-00+
    quartile: 1; size: 26, +count: 12, -count:  5, 0count:  9; t-value:  5.52 *


 (+0)  12(0,0,0); at   12-  23:   SKAKTKSKVKVK
 (*0)  21(2,0,0); at  851- 873:   VRTDSFSKYRVRADSFSKYRVRA
 (*0)  21(2,0,0); at 1949-1971:   VRTDSFSKYRVRADSFSKYRVRA

# 3) 1) From   21 to   40:  length= 20, score= 8.00  *
# 3)    (pocket at   38 to   39:   length=  2, score=-2.00) 
# 3)      21  KVKKVKEYEE KEKIKKE |LS| K
# 3)    V:  2(10.0%);  K:  9(45.0%);  E:  5(25.0%);
# 3) temp.txt: # of segments (>=20 residues) exceeding M_0.05:  1
2. Long amino acid multiplets (>= 5; Letter/Length/Position):
    L/5/2557


Location (Quartile) Spacing     Rank       P-value   Interpretation

   0- 555  (1.)     W( 555)W     1 of  45   0.0027   large maximal spacing
 219- 442  (1.)     F( 223)F     1 of 116   0.0072   large  1. maximal spacing
 558- 701  (1.)     F( 143)F     2 of 116   0.0214   large  2. maximal spacing
 807- 969  (2.)     P( 162)P     2 of 116   0.0038   large  2. maximal spacing
1910-2128  (3.)     P( 218)P     1 of 116   0.0091   large  1. maximal spacing


SAPS.  Version of April 11, 1996.
Date run: Wed Feb 26 14:18:23 2020

File: temp.txt

There are no significant charge clusters.

# 6) 1) From   50 to   66:  length= 17, score=52.00  * 
# 6)      50  VIGLVATFVI LFTAMSL
# 6)    L:  3(17.6%);  A:  2(11.8%);  V:  3(17.6%);  T:  2(11.8%);
# 6)    I:  2(11.8%);  F:  2(11.8%);
# 6) temp.txt: # of segments (>=15 residues) exceeding M_0.05:  1

There are no unusual spacings.

SAPS.  Version of April 11, 1996.
Date run: Wed Feb 26 14:18:23 2020

File: temp.txt

Positive charge clusters (cmin =  9/30 or 12/45 or 15/60):  none

Negative charge clusters (cmin = 11/30 or 15/45 or 19/60):  none

Mixed charge clusters (cmin = 16/30 or 22/45 or 27/60):

 1) From  129 to  177:   KKNCTPETDTECKCPDKEYFYLDYCKSCEPPRIKRVRDEKEYCEDCESD
                         ++0000-0-0-0+00-+-0000-00+00-00+0++0+--+-00--0-0-
    quartile: 1; size: 49, +count: 10, -count: 14, 0count: 25; t-value:  4.05 *


(+00)  13(0,0,0); at   73-  85:   IKCVKCPRGHKVL

# 4) 1) From  236 to  268:  length= 33, score=33.00  * 
# 4)     236  NGHSISYGGI AGIGIGVAII LIIGISIGVL LCL
# 4)    L:  4(12.1%);  G:  8(24.2%);  I: 10(30.3%);
# 4) temp.txt: # of segments (>=20 residues) exceeding M_0.05:  1
# 5) 1) From  242 to  268:  length= 27, score=37.00  ** 
# 5)     242  YGGIAGIGIG VAIILIIGIS IGVLLCL
# 5)    L:  4(14.8%);  G:  7(25.9%);  I:  9(33.3%);
# 5) temp.txt: # of segments (>=15 residues) exceeding M_0.05:  1
# 6) 1) From  240 to  268:  length= 29, score=92.00  ** 
# 6)     240  ISYGGIAGIG IGVAIILIIG ISIGVLLCL
# 6)    L:  4(13.8%);  G:  7(24.1%);  I: 10(34.5%);
# 6) temp.txt: # of segments (>=15 residues) exceeding M_0.05:  1

Location (Quartile) Spacing     Rank       P-value   Interpretation

  44- 315  (2.)     M( 271)M     1 of  13   0.0027   large maximal spacing
 235- 269  (2.)     *(  34)*     1 of 132   0.0075   large maximal spacing


SAPS.  Version of April 11, 1996.
Date run: Wed Feb 26 14:18:23 2020

File: temp.txt

Positive charge clusters (cmin = 13/30 or 18/45 or 22/60):  none

Negative charge clusters (cmin = 12/30 or 16/45 or 20/60):  none

Mixed charge clusters (cmin = 20/30 or 27/45 or 34/60):

 1) From  242 to  301:   see sequence above
                         see sequence above
    quartile: 3; size: 60, +count: 18, -count: 16, 0count: 26; t-value:  3.93


# 3) 1) From  266 to  301:  length= 36, score=12.00  * 
# 3)     266  KDNEKTDLRE KGEMRNKIVR DKIEPRELRE MREREE
# 3)    K:  5(13.9%);  E:  9(25.0%);  R:  7(19.4%);
# 3) temp.txt: # of segments (>=20 residues) exceeding M_0.05:  1

Location (Quartile) Spacing     Rank       P-value   Interpretation

  19-  22  (1.)     N(   3)N    24 of  24   0.0050   large minimal spacing
 256- 318  (4.)     S(  62)S     1 of  49   0.0020   large maximal spacing
 320- 323  (4.)     N(   3)N    23 of  24   0.0050     matching minimum


SAPS.  Version of April 11, 1996.
Date run: Wed Feb 26 14:18:23 2020

File: temp.txt

There are no significant charge clusters.

# 5) 1) From    7 to   31:  length= 25, score=19.00  *
# 5)    (pocket at   13 to   16:   length=  4, score=-5.00) 
# 5)       7  YYWGIG |SGIS|  AFVGITVGVC VYLCC
# 5)    G:  5(20.0%);  V:  4(16.0%);  I:  3(12.0%);  Y:  3(12.0%);
# 5)    C:  3(12.0%);
# 5) temp.txt: # of segments (>=15 residues) exceeding M_0.05:  1
# 6) 1) From   10 to   29:  length= 20, score=49.00  ** 
# 6)      10  GIGSGISAFV GITVGVCVYL
# 6)    G:  5(25.0%);  S:  2(10.0%);  V:  4(20.0%);  I:  3(15.0%);
# 6) temp.txt: # of segments (>=15 residues) exceeding M_0.05:  1

Location (Quartile) Spacing     Rank       P-value   Interpretation

   0-  83  (2.)     -(  83)-     1 of   5   0.0077   large  1. maximal spacing
  99- 106  (4.)     -(   7)-     2 of   5   0.9975   small  2. maximal spacing


SAPS.  Version of April 11, 1996.
Date run: Wed Feb 26 14:18:23 2020

File: temp.txt

There are no significant charge clusters.

# 5) 1) From   74 to   98:  length= 25, score=32.00  ** 
# 5)      74  IIWIIICSVG FVVTVVIVIV VICCC
# 5)    V:  8(32.0%);  I:  8(32.0%);  C:  4(16.0%);
# 5) temp.txt: # of segments (>=15 residues) exceeding M_0.05:  1
# 6) 1) From   69 to   95:  length= 27, score=86.00  ** 
# 6)      69  GLATSIIWII ICSVGFVVTV VIVIVVI
# 6)    V:  8(29.6%);  I:  8(29.6%);
# 6) temp.txt: # of segments (>=15 residues) exceeding M_0.05:  1

Location (Quartile) Spacing     Rank       P-value   Interpretation

   0- 113  (1.)     P( 113)P     1 of  21   0.0000   large  1. maximal spacing
   0- 115  (2.)     Q( 115)Q     1 of  21   0.0000   large maximal spacing
  17- 151  (2.)     -( 134)-     1 of   9   0.0066   large  1. maximal spacing
  70- 187  (3.)     L( 117)L     1 of  15   0.0004   large maximal spacing
  98- 230  (3.)     C( 132)C     1 of  11   0.0015   large maximal spacing
 103- 106  (2.)     G(   3)G    21 of  21   0.0016   large minimal spacing
 116- 131  (3.)     P(  15)P     2 of  21   0.9997   small  2. maximal spacing
 138- 141  (3.)     G(   3)G    20 of  21   0.0016     matching minimum
 151- 173  (3.)     -(  22)-     2 of   9   0.9970   small  2. maximal spacing


SAPS.  Version of April 11, 1996.
Date run: Wed Feb 26 14:18:23 2020

File: temp.txt

Positive charge clusters (cmin =  7/30 or  9/45 or 11/60):  none

Negative charge clusters:  not evaluated (frequency of - < 5%, too low)

Mixed charge clusters (cmin =  9/30 or 12/45 or 15/60):

 1) From  185 to  214:   KEASEAHISIPGNESSRKSMQGSGEIDKTE
                         +-00-00000000-00++000000-0-+0-
    quartile: 2; size: 30, +count:  4, -count:  6, 0count: 20; t-value:  4.07 *


Location (Quartile) Spacing     Rank       P-value   Interpretation

 116- 169  (2.)     P(  53)P     1 of  15   0.9927   small  1. maximal spacing
 290- 336  (3.)     P(  46)P     2 of  15   0.9604   small  2. maximal spacing


SAPS.  Version of April 11, 1996.
Date run: Wed Feb 26 14:18:23 2020

File: temp.txt

There are no significant charge clusters.


Location (Quartile) Spacing     Rank       P-value   Interpretation

  17- 150  (2.)     A( 133)A     1 of  15   0.0002   large  1. maximal spacing
 114- 171  (3.)     +(  57)+     1 of  31   0.0075   large maximal spacing
 114- 251  (3.)     K( 137)K     1 of  11   0.0031   large maximal spacing
 220- 239  (4.)     A(  19)A     2 of  15   0.9996   small  2. maximal spacing


SAPS.  Version of April 11, 1996.
Date run: Wed Feb 26 14:18:23 2020

File: temp.txt

There are no significant charge clusters.


Location (Quartile) Spacing     Rank       P-value   Interpretation

 300- 390  (3.)     L(  90)L     2 of  49   0.0003   large  2. maximal spacing
 458- 567  (3.)     L( 109)L     1 of  49   0.0086   large  1. maximal spacing


SAPS.  Version of April 11, 1996.
Date run: Wed Feb 26 14:18:23 2020

File: temp.txt

There are no significant charge clusters.


Location (Quartile) Spacing     Rank       P-value   Interpretation

 119- 121  (1.)     C(   2)C    76 of  76   0.0001   large minimal spacing
 197- 199  (1.)     I(   2)I    82 of  82   0.0000   large minimal spacing
 203- 205  (1.)     C(   2)C    71 of  76   0.0001     matching minimum
 262- 264  (1.)     I(   2)I    80 of  82   0.0000     matching minimum
 303- 346  (1.)     G(  43)G     2 of  93   0.9692   small  2. maximal spacing
 454- 456  (2.)     C(   2)C    72 of  76   0.0001     matching minimum
 647- 690  (3.)     G(  43)G     1 of  93   0.9970   small  1. maximal spacing
 759- 761  (3.)     C(   2)C    73 of  76   0.0001     matching minimum
 940- 942  (3.)     I(   2)I    81 of  82   0.0000     matching minimum
1017-1019  (4.)     C(   2)C    74 of  76   0.0001     matching minimum
1282-1284  (4.)     C(   2)C    75 of  76   0.0001     matching minimum


SAPS.  Version of April 11, 1996.
Date run: Wed Feb 26 14:18:24 2020

File: temp.txt

There are no significant charge clusters.


There are no unusual spacings.

SAPS.  Version of April 11, 1996.
Date run: Wed Feb 26 14:18:24 2020

File: temp.txt

There are no significant charge clusters.
(+00)  17(1,0,0); at  139- 156:   RNQSGQKPGRCPRVNRIT
(*00)  27(2,0,1); at  139- 167:   RNQSGQKPGRCPRVNRITSCDVQCFSDNQ

# 6) 1) From    3 to   17:  length= 15, score=40.00  *
# 6)    (pocket at   11 to   11:   length=  1, score=-10.00) 
# 6)       3  TILLLLAL |N| L IVISA
# 6)    L:  6(40.0%);  A:  2(13.3%);  I:  3(20.0%);
# 6) temp.txt: # of segments (>=15 residues) exceeding M_0.05:  1

Location (Quartile) Spacing     Rank       P-value   Interpretation

  20-  68  (1.)     L(  48)L     2 of  11   0.0442   large  2. maximal spacing
  68- 177  (3.)     L( 109)L     1 of  11   0.0019   large  1. maximal spacing


SAPS.  Version of April 11, 1996.
Date run: Wed Feb 26 14:18:24 2020

File: temp.txt

Positive charge clusters (cmin =  9/30 or 12/45 or 15/60):  none

Negative charge clusters:  not evaluated (frequency of - < 5%, too low)

Mixed charge clusters (cmin = 12/30 or 16/45 or 20/60):

 1) From  309 to  343:   RETVSRRYPDPWSRQQREPEVEIANPRTAEIEVRR
                         +-000++00-000+00+-0-0-0000+00-0-0++
    quartile: 3; size: 35, +count:  8, -count:  7, 0count: 20; t-value:  4.58 *


# 6) 1) From    5 to   22:  length= 18, score=38.00  ** 
# 6)       5  GIYLTLLVWC FSVSGTII
# 6)    L:  3(16.7%);  G:  2(11.1%);  S:  2(11.1%);  V:  2(11.1%);
# 6)    T:  2(11.1%);  I:  3(16.7%);
# 6) temp.txt: # of segments (>=15 residues) exceeding M_0.05:  1
2. Long amino acid multiplets (>= 5; Letter/Length/Position):
    Q/5/488


Location (Quartile) Spacing     Rank       P-value   Interpretation

  31-  34  (1.)     T(   3)T    31 of  31   0.0044   large minimal spacing
 138- 140  (1.)     G(   2)G    36 of  36   0.0082   large minimal spacing
 155- 356  (2.)     C( 201)C     1 of  32   0.0000   large  1. maximal spacing
 347- 349  (3.)     G(   2)G    33 of  36   0.0082     matching minimum
 387- 389  (3.)     G(   2)G    34 of  36   0.0082     matching minimum
 395- 506  (4.)     C( 111)C     2 of  32   0.0000   large  2. maximal spacing
 413- 416  (3.)     T(   3)T    30 of  31   0.0044     matching minimum
 551- 553  (4.)     G(   2)G    35 of  36   0.0082     matching minimum


SAPS.  Version of April 11, 1996.
Date run: Wed Feb 26 14:18:24 2020

File: temp.txt

There are no significant charge clusters.
 (*0)  14(0,1,0); at  377- 391:   RSRQRNNKPDVENDI

# 5) 1) From  351 to  374:  length= 24, score=33.00  ** 
# 5)     351  MVVPIGLGVG SFLILVAVIL VFVC
# 5)    L:  4(16.7%);  G:  3(12.5%);  V:  7(29.2%);  I:  3(12.5%);
# 5) temp.txt: # of segments (>=15 residues) exceeding M_0.05:  1
# 6) 1) From  351 to  373:  length= 23, score=82.00  ** 
# 6)     351  MVVPIGLGVG SFLILVAVIL VFV
# 6)    L:  4(17.4%);  G:  3(13.0%);  V:  7(30.4%);  I:  3(13.0%);
# 6) temp.txt: # of segments (>=15 residues) exceeding M_0.05:  1

1. Total number of amino acid multiplets:  65  (Expected range:  19-- 56) high

Location (Quartile) Spacing     Rank       P-value   Interpretation

   0-  41  (1.)     A(  41)A     2 of  14   0.9990   small  2. maximal spacing
  13-  50  (1.)     Y(  37)Y     2 of  10   0.9997   small  2. maximal spacing
  69- 429  (3.)     Y( 360)Y     1 of  10   0.0001   large  1. maximal spacing
 101- 327  (2.)     G( 226)G     1 of  20   0.0001   large  1. maximal spacing
 113- 367  (2.)     A( 254)A     1 of  14   0.0009   large  1. maximal spacing
 119- 313  (2.)     N( 194)N     1 of  28   0.0000   large maximal spacing
 125- 362  (2.)     F( 237)F     1 of  13   0.0042   large maximal spacing
 137- 303  (2.)     L( 166)L     1 of  21   0.0045   large maximal spacing
 151- 154  (2.)     I(   3)I    28 of  28   0.0063   large minimal spacing
 186- 189  (2.)     I(   3)I    26 of  28   0.0063     matching minimum
 345- 394  (4.)     T(  49)T     1 of  97   0.0012   large  1. maximal spacing
 380- 424  (4.)     Q(  44)Q     2 of  60   0.0065   large  2. maximal spacing
 424- 492  (4.)     Q(  68)Q     1 of  60   0.0049   large  1. maximal spacing
 436- 473  (4.)     T(  37)T     2 of  97   0.0001   large  2. maximal spacing
 456- 492  (4.)     G(  36)G     2 of  20   0.9991   small  2. maximal spacing
 489- 492  (4.)     I(   3)I    27 of  28   0.0063     matching minimum


SAPS.  Version of April 11, 1996.
Date run: Wed Feb 26 14:18:24 2020

File: temp.txt

There are no significant charge clusters.
  (0)  27(0,0,0); at  175- 201:   YTSVLAAGGAAVAGGAGLIGGLSLLSG

# 4) 1) From   43 to   67:  length= 25, score=25.00  * 
# 4)      43  LTVGIALGVG TFLLLVAFLI VIIIN
# 4)    L:  6(24.0%);  G:  3(12.0%);  V:  4(16.0%);  I:  5(20.0%);
# 4) 2) From  175 to  201:  length= 27, score=27.00  ** 
# 4)     175  YTSVLAAGGA AVAGGAGLIG GLSLLSG
# 4)    L:  5(18.5%);  A:  6(22.2%);  G:  8(29.6%);  S:  3(11.1%);
# 4) temp.txt: # of segments (>=20 residues) exceeding M_0.05:  2
# 5) 1) From    5 to   21:  length= 17, score=21.00  ** 
# 5)       5  VIFGLWCFVY SFLAVAC
# 5)    L:  2(11.8%);  A:  2(11.8%);  V:  3(17.6%);  F:  3(17.6%);
# 5)    C:  2(11.8%);
# 5) 2) From   45 to   66:  length= 22, score=33.00  ** 
# 5)      45  VGIALGVGTF LLLVAFLIVI II
# 5)    L:  5(22.7%);  G:  3(13.6%);  V:  4(18.2%);  I:  5(22.7%);
# 5) 3) From  178 to  196:  length= 19, score=25.00  ** 
# 5)     178  VLAAGGAAVA GGAGLIGGL
# 5)    L:  3(15.8%);  A:  6(31.6%);  G:  7(36.8%);  V:  2(10.5%);
# 5) temp.txt: # of segments (>=15 residues) exceeding M_0.05:  3
# 6) 1) From    5 to   20:  length= 16, score=46.00  ** 
# 6)       5  VIFGLWCFVY SFLAVA
# 6)    L:  2(12.5%);  A:  2(12.5%);  V:  3(18.8%);  F:  3(18.8%);
# 6) 2) From   43 to   66:  length= 24, score=91.00  ** 
# 6)      43  LTVGIALGVG TFLLLVAFLI VIII
# 6)    L:  6(25.0%);  G:  3(12.5%);  V:  4(16.7%);  I:  5(20.8%);
# 6) 3) From  178 to  199:  length= 22, score=64.00  ** 
# 6)     178  VLAAGGAAVA GGAGLIGGLS LL
# 6)    L:  5(22.7%);  A:  6(27.3%);  G:  7(31.8%);
# 6) temp.txt: # of segments (>=15 residues) exceeding M_0.05:  3

Location (Quartile) Spacing     Rank       P-value   Interpretation

  42-  68  (1.)     *(  26)*     2 of 134   0.0000   large  2. maximal spacing
  42-  77  (1.)     -(  35)-     1 of  99   0.0071   large  1. maximal spacing
 172- 202  (2.)     -(  30)-     2 of  99   0.0002   large  2. maximal spacing
 174- 202  (2.)     *(  28)*     1 of 134   0.0026   large  1. maximal spacing
 269- 375  (4.)     K( 106)K     1 of  29   0.0074   large maximal spacing


SAPS.  Version of April 11, 1996.
Date run: Wed Feb 26 14:18:24 2020

File: temp.txt

There are no significant charge clusters.
  (-)   6(0,0,0); at   21-  26:   DDDDEE
  (0)  43(1,0,0); at  159- 202:   PLSDIHPPFLSALYTSHTSPSSICPTLSQPNIISSLPAQIVVYC

# 4) 1) From  163 to  202:  length= 40, score=40.00  * 
# 4)     163  IHPPFLSALY TSHTSPSSIC PTLSQPNIIS SLPAQIVVYC
# 4)    L:  4(10.0%);  S:  8(20.0%);  I:  5(12.5%);  P:  6(15.0%);
# 4) temp.txt: # of segments (>=20 residues) exceeding M_0.05:  1
1. Long charge multiplets (>= 5; Letter/Length/Position):
    -/6/21


Location (Quartile) Spacing     Rank       P-value   Interpretation

 162- 203  (3.)     *(  41)*     1 of  58   0.0011   large maximal spacing


SAPS.  Version of April 11, 1996.
Date run: Wed Feb 26 14:18:24 2020

File: temp.txt

There are no significant charge clusters.

# 5) 1) From  261 to  287:  length= 27, score=41.00  ** 
# 5)     261  VLVGSLVGGV AGLCLVLLIV AFIIFIF
# 5)    L:  6(22.2%);  G:  4(14.8%);  V:  6(22.2%);  I:  4(14.8%);
# 5)    F:  3(11.1%);
# 5) temp.txt: # of segments (>=15 residues) exceeding M_0.05:  1
# 6) 1) From  261 to  287:  length= 27, score=104.00  ** 
# 6)     261  VLVGSLVGGV AGLCLVLLIV AFIIFIF
# 6)    L:  6(22.2%);  G:  4(14.8%);  V:  6(22.2%);  I:  4(14.8%);
# 6)    F:  3(11.1%);
# 6) temp.txt: # of segments (>=15 residues) exceeding M_0.05:  1

Location (Quartile) Spacing     Rank       P-value   Interpretation

  20- 114  (1.)     V(  94)V     1 of  27   0.0052   large maximal spacing
 108- 202  (2.)     E(  94)E     1 of  27   0.0052   large maximal spacing


SAPS.  Version of April 11, 1996.
Date run: Wed Feb 26 14:18:24 2020

File: temp.txt

There are no significant charge clusters.

# 6) 1) From  955 to  976:  length= 22, score=73.00  * 
# 6)     955  IGTIIGLTLL SIFLITLGIV LI
# 6)    L:  6(27.3%);  G:  3(13.6%);  T:  3(13.6%);  I:  7(31.8%);
# 6) temp.txt: # of segments (>=15 residues) exceeding M_0.05:  1

Location (Quartile) Spacing     Rank       P-value   Interpretation

 200- 623  (2.)     C( 423)C     1 of  35   0.0000   large maximal spacing
 207- 209  (1.)     F(   2)F    71 of  71   0.0001   large minimal spacing
 270- 272  (1.)     F(   2)F    68 of  71   0.0001     matching minimum
 541- 543  (2.)     F(   2)F    69 of  71   0.0001     matching minimum
 965-1051  (4.)     S(  86)S     2 of 109   0.0001   large  2. maximal spacing
1073-1169  (4.)     S(  96)S     1 of 109   0.0064   large  1. maximal spacing
1082-1084  (4.)     F(   2)F    70 of  71   0.0001     matching minimum


SAPS.  Version of April 11, 1996.
Date run: Wed Feb 26 14:18:24 2020

File: temp.txt

There are no significant charge clusters.


Location (Quartile) Spacing     Rank       P-value   Interpretation

  74-  76  (1.)     G(   2)G    34 of  34   0.0073   large minimal spacing
 113- 115  (1.)     G(   2)G    31 of  34   0.0073     matching minimum
 139- 141  (2.)     G(   2)G    32 of  34   0.0073     matching minimum
 277- 279  (3.)     G(   2)G    33 of  34   0.0073     matching minimum
 439- 473  (4.)     G(  34)G     1 of  34   0.9933   small maximal spacing


SAPS.  Version of April 11, 1996.
Date run: Wed Feb 26 14:18:24 2020

File: temp.txt

Positive charge clusters (cmin = 13/30 or 17/45 or 21/60):  none

Negative charge clusters (cmin = 13/30 or 17/45 or 21/60):  none

Mixed charge clusters (cmin = 20/30 or 27/45 or 33/60):

 1) From 1200 to 1259:   see sequence above
                         see sequence above
    quartile: 4; size: 60, +count: 21, -count: 13, 0count: 26; t-value:  4.53 *


  (+)   6(0,0,0); at 1183-1188:   KRKKRR

# 1) 1) From 1183 to 1202:  length= 20, score=13.00  *
# 1)    (pocket at 1189 to 1199:   length= 11, score=-5.00) 
# 1)    1183  KRKKRR |SPSP RLPRSNG| RRR
# 1)    S:  3(15.0%);  K:  3(15.0%);  R:  8(40.0%);  P:  3(15.0%);
# 1) temp.txt: # of segments (>=20 residues) exceeding M_0.05:  1
# 3) 1) From 1229 to 1257:  length= 29, score=11.00  * 
# 3)    1229  RDRDRDNERL RHKDEPRWRN SRDRSNRDR
# 3)    D:  6(20.7%);  R: 11(37.9%);  N:  3(10.3%);
# 3) temp.txt: # of segments (>=20 residues) exceeding M_0.05:  1
1. Long charge multiplets (>= 5; Letter/Length/Position):
    +/6/1183


Location (Quartile) Spacing     Rank       P-value   Interpretation

 514- 624  (2.)     D( 110)D     1 of 101   0.0077   large maximal spacing


SAPS.  Version of April 11, 1996.
Date run: Wed Feb 26 14:18:24 2020

File: temp.txt

Positive charge clusters (cmin =  9/30 or 12/45 or 15/60):  none

Negative charge clusters (cmin =  8/30 or 11/45 or 13/60):  none

Mixed charge clusters (cmin = 13/30 or 18/45 or 22/60):

 1) From  274 to  304:   KAVKDGKIKESVVRDRAKELFYVRMRLGEFD
                         +00+-0+0+-000+-+0+-0000+0+00-0-
    quartile: 2; size: 31, +count:  9, -count:  6, 0count: 16; t-value:  4.37 *


There are no unusual spacings.

SAPS.  Version of April 11, 1996.
Date run: Wed Feb 26 14:18:24 2020

File: temp.txt

There are no significant charge clusters.


There are no unusual spacings.

SAPS.  Version of April 11, 1996.
Date run: Wed Feb 26 14:18:24 2020

File: temp.txt

There are no significant charge clusters.


Location (Quartile) Spacing     Rank       P-value   Interpretation

 591- 599  (4.)     F(   8)F    24 of  24   0.0003   large minimal spacing


SAPS.  Version of April 11, 1996.
Date run: Wed Feb 26 14:18:24 2020

File: temp.txt

There are no significant charge clusters.


Location (Quartile) Spacing     Rank       P-value   Interpretation

   0-  30  (1.)     W(  30)W    10 of  10   0.0090   large minimal spacing
 137- 139  (1.)     +(   2)+    59 of  59   0.0000   large minimal spacing
 139- 141  (1.)     +(   2)+    56 of  59   0.0000     matching minimum
 147- 149  (1.)     +(   2)+    57 of  59   0.0000     matching minimum
 255- 257  (2.)     +(   2)+    58 of  59   0.0000     matching minimum


SAPS.  Version of April 11, 1996.
Date run: Wed Feb 26 14:18:24 2020

File: temp.txt

There are no significant charge clusters.
  (0)  24(0,0,0); at   50-  73:   AGLICLAVVVVALIVALPILVLHM

# 4) 1) From   50 to   73:  length= 24, score=24.00  * 
# 4)      50  AGLICLAVVV VALIVALPIL VLHM
# 4)    L:  6(25.0%);  A:  4(16.7%);  V:  6(25.0%);  I:  3(12.5%);
# 4) temp.txt: # of segments (>=20 residues) exceeding M_0.05:  1
# 5) 1) From   50 to   71:  length= 22, score=34.00  ** 
# 5)      50  AGLICLAVVV VALIVALPIL VL
# 5)    L:  6(27.3%);  A:  4(18.2%);  V:  6(27.3%);  I:  3(13.6%);
# 5) temp.txt: # of segments (>=15 residues) exceeding M_0.05:  1
# 6) 1) From   50 to   71:  length= 22, score=78.00  ** 
# 6)      50  AGLICLAVVV VALIVALPIL VL
# 6)    L:  6(27.3%);  A:  4(18.2%);  V:  6(27.3%);  I:  3(13.6%);
# 6) temp.txt: # of segments (>=15 residues) exceeding M_0.05:  1
1. Long charge multiplets (>= 5; Letter/Length/Position):
    +/5/43


Location (Quartile) Spacing     Rank       P-value   Interpretation

  11-  13  (1.)     K(   2)K    25 of  25   0.0044   large minimal spacing
  47-  49  (1.)     K(   2)K    23 of  25   0.0044     matching minimum
  49-  74  (1.)     *(  25)*     1 of  77   0.0043   large  1. maximal spacing
 129- 228  (3.)     I(  99)I     1 of  17   0.0033   large maximal spacing
 189- 205  (4.)     *(  16)*     2 of  77   0.0081   large  2. maximal spacing
 246- 248  (1.)     K(   2)K    24 of  25   0.0044     matching minimum


SAPS.  Version of April 11, 1996.
Date run: Wed Feb 26 14:18:24 2020

File: temp.txt

Positive charge clusters (cmin = 10/30 or 14/45 or 17/60):  none

Negative charge clusters (cmin = 12/30 or 16/45 or 19/60):

 1) From  781 to  846:   see sequence above
                         see sequence above
    quartile: 3; size: 66, +count:  0, -count: 22, 0count: 44; t-value:  5.37 *


Mixed charge clusters (cmin = 17/30 or 23/45 or 28/60):  none


Location (Quartile) Spacing     Rank       P-value   Interpretation

   0-   3  (1.)     F(   3)F    51 of  51   0.0053   large minimal spacing
  83-1293  (2.)     K(1210)K     1 of  20   0.0000   large  1. maximal spacing
 421- 424  (2.)     F(   3)F    49 of  51   0.0053     matching minimum
 765- 875  (3.)     +( 110)+     2 of 148   0.0000   large  2. maximal spacing
 765- 875  (3.)     R( 110)R     2 of 129   0.0000   large  2. maximal spacing
 875-1039  (3.)     +( 164)+     1 of 148   0.0000   large  1. maximal spacing
 875-1039  (3.)     R( 164)R     1 of 129   0.0000   large  1. maximal spacing
1462-1537  (4.)     K(  75)K     2 of  20   1.0000   small  2. maximal spacing
1534-1537  (4.)     F(   3)F    50 of  51   0.0053     matching minimum


SAPS.  Version of April 11, 1996.
Date run: Wed Feb 26 14:18:24 2020

File: temp.txt

There are no significant charge clusters.


Location (Quartile) Spacing     Rank       P-value   Interpretation

   5-   9  (1.)     +(   4)+    12 of  12   0.0036   large minimal spacing
  10-  19  (1.)     Q(   9)Q     2 of   6   0.9981   small  2. maximal spacing
  19- 114  (3.)     Q(  95)Q     1 of   6   0.0017   large  1. maximal spacing
  26-  74  (2.)     S(  48)S     1 of  18   0.0013   large maximal spacing
  68-  72  (3.)     +(   4)+    10 of  12   0.0036     matching minimum
  77-  81  (3.)     +(   4)+    11 of  12   0.0036     matching minimum
  83-  85  (3.)     -(   2)-    16 of  16   0.0095   large minimal spacing


SAPS.  Version of April 11, 1996.
Date run: Wed Feb 26 14:18:24 2020

File: temp.txt

There are no significant charge clusters.


Location (Quartile) Spacing     Rank       P-value   Interpretation

  11-  94  (3.)     P(  83)P     1 of   5   0.0077   large  1. maximal spacing
  97- 106  (4.)     P(   9)P     2 of   5   0.9931   small  2. maximal spacing


SAPS.  Version of April 11, 1996.
Date run: Wed Feb 26 14:18:24 2020

File: temp.txt

Positive charge clusters (cmin = 10/30 or 13/45 or 16/60):  none

Negative charge clusters (cmin =  8/30 or 11/45 or 13/60):

 1)*From  143 to  163:   ETLCMEAPEEDDEPYQGNSGD
                         -0000-00-----0000000-
    quartile: 1; size: 21, +count:  0, -count:  8, 0count: 13; t-value:  4.90 *


Mixed charge clusters (cmin = 14/30 or 19/45 or 23/60):

 1)*From  128 to  192:   see sequence above
                         see sequence above
    quartile: 1; size: 65, +count: 14, -count: 14, 0count: 37; t-value:  4.82 *


# 5) 1) From  309 to  340:  length= 32, score=29.00  *
# 5)    (pocket at  324 to  325:   length=  2, score=-8.00) 
# 5)     309  WCIIVFLILY FFGMA |SS| IWW VILTVTWFLA AA
# 5)    L:  4(12.5%);  A:  4(12.5%);  I:  5(15.6%);  F:  4(12.5%);
# 5)    W:  4(12.5%);
# 5) 2) From  392 to  422:  length= 31, score=26.00  * 
# 5)     392  IGALTGFVLS PLIVYLFIGS VFLLSGFAAL L
# 5)    L:  8(25.8%);  G:  4(12.9%);  F:  4(12.9%);
# 5) temp.txt: # of segments (>=15 residues) exceeding M_0.05:  2
# 6) 1) From  311 to  340:  length= 30, score=80.00  ** 
# 6)     311  IIVFLILYFF GMASSIWWVI LTVTWFLAAA
# 6)    L:  4(13.3%);  A:  4(13.3%);  V:  3(10.0%);  I:  5(16.7%);
# 6)    F:  4(13.3%);  W:  3(10.0%);
# 6) 2) From  392 to  422:  length= 31, score=89.00  ** 
# 6)     392  IGALTGFVLS PLIVYLFIGS VFLLSGFAAL L
# 6)    L:  8(25.8%);  G:  4(12.9%);  F:  4(12.9%);
# 6) temp.txt: # of segments (>=15 residues) exceeding M_0.05:  2
1. Long charge multiplets (>= 5; Letter/Length/Position):
    -/5/151


There are no unusual spacings.

SAPS.  Version of April 11, 1996.
Date run: Wed Feb 26 14:18:24 2020

File: temp.txt

There are no significant charge clusters.


Location (Quartile) Spacing     Rank       P-value   Interpretation

 113- 116  (2.)     L(   3)L    22 of  22   0.0049   large minimal spacing


SAPS.  Version of April 11, 1996.
Date run: Wed Feb 26 14:18:24 2020

File: temp.txt

There are no significant charge clusters.


Location (Quartile) Spacing     Rank       P-value   Interpretation

 276- 278  (3.)     E(   2)E    30 of  30   0.0093   large minimal spacing


SAPS.  Version of April 11, 1996.
Date run: Wed Feb 26 14:18:24 2020

File: temp.txt

There are no significant charge clusters.


There are no unusual spacings.

SAPS.  Version of April 11, 1996.
Date run: Wed Feb 26 14:18:24 2020

File: temp.txt

Positive charge clusters (cmin =  7/30 or  9/45 or 11/60):  none

Negative charge clusters (cmin =  7/30 or 10/45 or 12/60):  none

Mixed charge clusters (cmin = 11/30 or 15/45 or 18/60):

 1) From  221 to  257:   KGFIPRYDAPIETEIPEGNSKTVEMKLIKDKSEEKFE
                         +0000+0-000-0-00-000+00-0+00+-+0--+0-
    quartile: 2; size: 37, +count:  7, -count:  9, 0count: 21; t-value:  5.34 *


# 6) 1) From  375 to  450:  length= 76, score=112.00  *
# 6)    (pocket at  420 to  427:   length=  8, score=-31.00) 
# 6)     375  LIIGSSLGVL LSILVLIPSP TILYVIFIVV TIYRSFLYSV AAAFL |NTMFP 
# 6)     425  SEY| FGLLYGW MVITAGIFSF LQYALF
# 6)    L: 13(17.1%);  S:  8(10.5%);  I: 10(13.2%);  F:  8(10.5%);
# 6) temp.txt: # of segments (>=15 residues) exceeding M_0.05:  1

Location (Quartile) Spacing     Rank       P-value   Interpretation

 120- 178  (2.)     *(  58)*     1 of  67   0.0093   large  1. maximal spacing
 366- 408  (4.)     *(  42)*     2 of  67   0.0037   large  2. maximal spacing


SAPS.  Version of April 11, 1996.
Date run: Wed Feb 26 14:18:24 2020

File: temp.txt

There are no significant charge clusters.


There are no unusual spacings.

SAPS.  Version of April 11, 1996.
Date run: Wed Feb 26 14:18:24 2020

File: temp.txt

Positive charge clusters (cmin =  8/30 or 11/45 or 13/60):  none

Negative charge clusters (cmin = 11/30 or 15/45 or 19/60):

 1) From  431 to  446:   EEEGEFDEEEGEADDA
                         ---0-0----0-0--0
    quartile: 4; size: 16, +count:  0, -count: 11, 0count:  5; t-value:  6.27 *


Mixed charge clusters (cmin = 15/30 or 21/45 or 26/60):  none


# 2) 1) From  431 to  446:  length= 16, score=17.00  ** 
# 2)     431  EEEGEFDEEE GEADDA
# 2)    A:  2(12.5%);  G:  2(12.5%);  E:  8(50.0%);  D:  3(18.8%);
# 2) temp.txt: # of segments (>=20 residues) exceeding M_0.05:  1

Location (Quartile) Spacing     Rank       P-value   Interpretation

 324- 336  (3.)     K(  12)K    16 of  16   0.0002   large minimal spacing
 350- 362  (4.)     K(  12)K    15 of  16   0.0002     matching minimum


SAPS.  Version of April 11, 1996.
Date run: Wed Feb 26 14:18:24 2020

File: temp.txt

Positive charge clusters (cmin = 13/30 or 18/45 or 22/60):  none

Negative charge clusters (cmin = 13/30 or 17/45 or 22/60):  none

Mixed charge clusters (cmin = 20/30 or 28/45 or 35/60):

 1) From  613 to  699:   see sequence above
                         see sequence above
    quartile: 3; size: 87, +count: 28, -count: 25, 0count: 34; t-value:  5.88 *


(*00)  41(2,2,1); at  169- 213:   AAKLLVATETVESLDSARSPRPQTAPRSFEDNQRPHTAKYSYDIN
  (*)  16(1,0,0); at  629- 645:   KRKEKERRDSEREEKRE
  (0)  28(0,0,0); at  767- 794:   TPQSYTPMHLAALHGHVNIMMILAAMGA

# 3) 1) From  613 to  699:  length= 87, score=19.00  **
# 3)    (pocket at  654 to  682:   length= 29, score=-7.00) 
# 3)     613  KDSEKRGQTE KMKSETKRKE KERRDSEREE KREQKQTERS K |SSKSRNNNE 
# 3)     663  EDNDNKVDFL KGYKAGLEAA|  EKDSIRQRED RMEEDKR
# 3)    K: 16(18.4%);  E: 17(19.5%);  R: 12(13.8%);
# 3) temp.txt: # of segments (>=20 residues) exceeding M_0.05:  1
# 4) 1) From  767 to  794:  length= 28, score=28.00  ** 
# 4)     767  TPQSYTPMHL AALHGHVNIM MILAAMGA
# 4)    L:  3(10.7%);  A:  5(17.9%);  H:  3(10.7%);  M:  4(14.3%);
# 4) temp.txt: # of segments (>=20 residues) exceeding M_0.05:  1
# 5) 1) From  776 to  794:  length= 19, score=17.00  **
# 5)    (pocket at  780 to  784:   length=  5, score=-5.00) 
# 5)     776  LAAL |HGHVN| I MMILAAMGA
# 5)    L:  3(15.8%);  A:  5(26.3%);  G:  2(10.5%);  I:  2(10.5%);
# 5)    H:  2(10.5%);  M:  3(15.8%);
# 5) temp.txt: # of segments (>=15 residues) exceeding M_0.05:  1
1. Long charge multiplets (>= 5; Letter/Length/Position):
    -/5/951


Location (Quartile) Spacing     Rank       P-value   Interpretation

  77-  95  (1.)     *(  18)*     2 of 303   0.0330   large  2. maximal spacing
 119- 177  (1.)     E(  58)E     2 of  86   0.0318   large  2. maximal spacing
 198- 301  (2.)     E( 103)E     1 of  86   0.0033   large  1. maximal spacing
 766- 795  (4.)     *(  29)*     1 of 303   0.0040   large  1. maximal spacing


SAPS.  Version of April 11, 1996.
Date run: Wed Feb 26 14:18:24 2020

File: temp.txt

Positive charge clusters (cmin = 10/30 or 14/45 or 17/60):

 1) From  131 to  153:   KRVIMHKVSSRRKRGVGRFTRFK
                         ++0000+000++++000+00+0+
    quartile: 1; size: 23, +count: 10, -count:  0, 0count: 13; t-value:  5.04 *


Negative charge clusters (cmin =  9/30 or 13/45 or 15/60):

 1) From   94 to  119:   DPSNEIADAMTNDPQFAEKTEDEIEE
                         -000-00-0000-0000-+0---0--
    quartile: 1; size: 26, +count:  1, -count: 10, 0count: 15; t-value:  4.41


Mixed charge clusters (cmin = 15/30 or 21/45 or 26/60):  none


# 6) 1) From  593 to  616:  length= 24, score=81.00  ** 
# 6)     593  IFLGFLFSFF LLTTVAVACG IIFV
# 6)    L:  4(16.7%);  V:  3(12.5%);  I:  3(12.5%);  F:  6(25.0%);
# 6) temp.txt: # of segments (>=15 residues) exceeding M_0.05:  1

Location (Quartile) Spacing     Rank       P-value   Interpretation

  23- 154  (1.)     Y( 131)Y     1 of  44   0.0096   large maximal spacing


SAPS.  Version of April 11, 1996.
Date run: Wed Feb 26 14:18:24 2020

File: temp.txt

Positive charge clusters (cmin = 10/30 or 13/45 or 16/60):  none

Negative charge clusters (cmin =  8/30 or 11/45 or 13/60):  none

Mixed charge clusters (cmin = 14/30 or 19/45 or 23/60):

 1) From  292 to  330:   DYSLKYERVCETKKRKLRYTLASEMQDQRFLKNRDEKME
                         -000+0-+00-0++++0+00000-00-0+00+0+--+0-
    quartile: 2; size: 39, +count: 11, -count:  8, 0count: 20; t-value:  4.60 *


 2) From  579 to  610:   KDTVKFLRDKIVIENHDRQNMFEELKKYRKIK
                         +-00+00+-+000-00-+0000--0++0++0+
    quartile: 4; size: 32, +count: 10, -count:  6, 0count: 16; t-value:  4.35 *


# 5) 1) From  245 to  263:  length= 19, score=28.00  * 
# 5)     245  LAYLFVIIIC LLLSVFLMA
# 5)    L:  6(31.6%);  A:  2(10.5%);  V:  2(10.5%);  I:  3(15.8%);
# 5)    F:  2(10.5%);
# 5) temp.txt: # of segments (>=15 residues) exceeding M_0.05:  1
# 6) 1) From  143 to  176:  length= 34, score=73.00  * 
# 6)     143  GVISFFILLR WLFGMNLALF VISFGFLNLP ILLF
# 6)    L:  9(26.5%);  I:  4(11.8%);  F:  7(20.6%);
# 6) 2) From  245 to  263:  length= 19, score=67.00  * 
# 6)     245  LAYLFVIIIC LLLSVFLMA
# 6)    L:  6(31.6%);  A:  2(10.5%);  V:  2(10.5%);  I:  3(15.8%);
# 6)    F:  2(10.5%);
# 6) temp.txt: # of segments (>=15 residues) exceeding M_0.05:  2

Location (Quartile) Spacing     Rank       P-value   Interpretation

 139- 517  (3.)     H( 378)H     1 of  10   0.0015   large  1. maximal spacing
 517- 578  (4.)     H(  61)H     2 of  10   0.9961   small  2. maximal spacing


SAPS.  Version of April 11, 1996.
Date run: Wed Feb 26 14:18:24 2020

File: temp.txt

Positive charge clusters (cmin = 11/30 or 15/45 or 18/60):  none

Negative charge clusters (cmin = 11/30 or 15/45 or 18/60):  none

Mixed charge clusters (cmin = 17/30 or 23/45 or 29/60):

 1) From  408 to  455:   RRRNMSERVEEDRVSKERLRDVLATIRIKGKKVYRGDEDEQDREEEEE
                         +++000-+0---+00+-+0+-00000+0+0++00+0----0-+-----
    quartile: 2; size: 48, +count: 14, -count: 16, 0count: 18; t-value:  6.15 *


  (0)  38(0,0,0); at  549- 586:   WLMFLNIYIFLITVPVIVLPTFFSSNQNFVGSYNVTNG
  (0)  42(0,0,0); at 1057-1098:   IGTWPNAANQVFSFMGTVGFFVPAMILLCLVMYYYWAAAQGY

# 3) 1) From  414 to  455:  length= 42, score=12.00  **
# 3)    (pocket at  429 to  433:   length=  5, score=-5.00) 
# 3)     414  ERVEEDRVSK ERLRD |VLATI|  RIKGKKVYRG DEDEQDREEE EE
# 3)    E: 11(26.2%);  D:  5(11.9%);  R:  7(16.7%);
# 3) temp.txt: # of segments (>=20 residues) exceeding M_0.05:  1
# 4) 1) From  549 to  586:  length= 38, score=38.00  * 
# 4)     549  WLMFLNIYIF LITVPVIVLP TFFSSNQNFV GSYNVTNG
# 4)    L:  4(10.5%);  V:  5(13.2%);  I:  4(10.5%);  N:  5(13.2%);
# 4)    F:  5(13.2%);
# 4) 2) From 1004 to 1098:  length= 95, score=59.00  **
# 4)    (pocket at 1040 to 1056:   length= 17, score=-19.00) 
# 4)    1004  SNSFFMTVLL ISFILSAVPL GYMLGNIPPS QSCGPF |RVYS APDYVMFNSI 
# 4)    1054  TDE| IGTWPNA ANQVFSFMGT VGFFVPAMIL LCLVMYYYWA AAQGY

# 4) temp.txt: # of segments (>=20 residues) exceeding M_0.05:  2
# 5) 1) From  659 to  679:  length= 21, score=25.00  * 
# 5)     659  IGLAYLLAIG ITFLISFILI L
# 5)    L:  6(28.6%);  I:  6(28.6%);
# 5) 2) From  758 to  777:  length= 20, score=28.00  ** 
# 5)     758  FFINIFVIVV LGACLYLIYW
# 5)    L:  3(15.0%);  V:  3(15.0%);  I:  4(20.0%);  F:  3(15.0%);
# 5)    Y:  2(10.0%);
# 5) 3) From 1070 to 1095:  length= 26, score=31.00  ** 
# 5)    1070  FMGTVGFFVP AMILLCLVMY YYWAAA
# 5)    L:  3(11.5%);  A:  4(15.4%);  V:  3(11.5%);  F:  3(11.5%);
# 5)    Y:  3(11.5%);  M:  3(11.5%);
# 5) temp.txt: # of segments (>=15 residues) exceeding M_0.05:  3
# 6) 1) From  659 to  679:  length= 21, score=73.00  ** 
# 6)     659  IGLAYLLAIG ITFLISFILI L
# 6)    L:  6(28.6%);  I:  6(28.6%);
# 6) 2) From  758 to  775:  length= 18, score=57.00  * 
# 6)     758  FFINIFVIVV LGACLYLI
# 6)    L:  3(16.7%);  V:  3(16.7%);  I:  4(22.2%);  F:  3(16.7%);
# 6) 3) From 1007 to 1028:  length= 22, score=57.00  * 
# 6)    1007  FFMTVLLISF ILSAVPLGYM LG
# 6)    L:  5(22.7%);  F:  3(13.6%);
# 6) 4) From 1067 to 1095:  length= 29, score=63.00  ** 
# 6)    1067  VFSFMGTVGF FVPAMILLCL VMYYYWAAA
# 6)    L:  3(10.3%);  A:  4(13.8%);  V:  4(13.8%);  F:  4(13.8%);
# 6)    Y:  3(10.3%);  M:  3(10.3%);
# 6) temp.txt: # of segments (>=15 residues) exceeding M_0.05:  4
2. Long amino acid multiplets (>= 5; Letter/Length/Position):
    E/5/451

1. Long charge multiplets (>= 5; Letter/Length/Position):
    -/5/451


Location (Quartile) Spacing     Rank       P-value   Interpretation

 104- 603  (2.)     C( 499)C     1 of  19   0.0005   large  1. maximal spacing
 411- 554  (2.)     N( 143)N     1 of  67   0.0073   large maximal spacing
 533- 587  (2.)     -(  54)-     2 of 137   0.0047   large  2. maximal spacing
 548- 587  (2.)     *(  39)*     2 of 279   0.0000   large  2. maximal spacing
 568- 803  (3.)     P( 235)P     1 of  48   0.0007   large maximal spacing
 603- 701  (3.)     C(  98)C     2 of  19   0.9918   small  2. maximal spacing
 951-1046  (4.)     -(  95)-     1 of 137   0.0004   large  1. maximal spacing
1056-1099  (4.)     *(  43)*     1 of 279   0.0013   large  1. maximal spacing


SAPS.  Version of April 11, 1996.
Date run: Wed Feb 26 14:18:24 2020

File: temp.txt

There are no significant charge clusters.


There are no unusual spacings.

SAPS.  Version of April 11, 1996.
Date run: Wed Feb 26 14:18:24 2020

File: temp.txt

There are no significant charge clusters.


There are no unusual spacings.

SAPS.  Version of April 11, 1996.
Date run: Wed Feb 26 14:18:24 2020

File: temp.txt

Positive charge clusters (cmin = 10/30 or 13/45 or 15/60):  none

Negative charge clusters (cmin = 12/30 or 15/45 or 19/60):

 1)*From 2873 to 2898:   EEEEDEVEDEESHKLASDEEFLHFED
                         ------0----00+000---0000--
    quartile: 4; size: 26, +count:  1, -count: 15, 0count: 10; t-value:  6.74 *


Mixed charge clusters (cmin = 16/30 or 22/45 or 27/60):

 1) From 2462 to 2532:   see sequence above
                         see sequence above
    quartile: 3; size: 71, +count: 17, -count: 15, 0count: 39; t-value:  5.31 *


 2)*From 2869 to 2937:   see sequence above
                         see sequence above
    quartile: 4; size: 69, +count: 11, -count: 21, 0count: 37; t-value:  5.51 *


  (+)   7(0,0,0); at 2790-2796:   KKKKKKK
  (-)  10(1,0,0); at 2873-2883:   EEEEDEVEDEE

# 2) 1) From 2873 to 2892:  length= 20, score=18.00  **
# 2)    (pocket at 2884 to 2889:   length=  6, score=-7.00) 
# 2)    2873  EEEEDEVEDE E |SHKLAS| DEE
# 2)    S:  2(10.0%);  E: 10(50.0%);  D:  3(15.0%);
# 2) temp.txt: # of segments (>=20 residues) exceeding M_0.05:  1
# 3) 1) From 2873 to 2892:  length= 20, score= 8.00  *
# 3)    (pocket at 2884 to 2889:   length=  6, score=-4.00) 
# 3)    2873  EEEEDEVEDE E |SHKLAS| DEE
# 3)    S:  2(10.0%);  E: 10(50.0%);  D:  3(15.0%);
# 3) temp.txt: # of segments (>=20 residues) exceeding M_0.05:  1
# 5) 1) From 2805 to 2827:  length= 23, score=26.00  * 
# 5)    2805  ILGWVVLWIG VGLSLAFVTF YGI
# 5)    L:  4(17.4%);  G:  4(17.4%);  V:  4(17.4%);  I:  3(13.0%);
# 5) 2) From 3323 to 3343:  length= 21, score=28.00  * 
# 5)    3323  LMHFGIIFLI VYMAFMQLFY L
# 5)    L:  4(19.0%);  I:  3(14.3%);  F:  4(19.0%);  M:  3(14.3%);
# 5) temp.txt: # of segments (>=15 residues) exceeding M_0.05:  2
# 6) 1) From 2805 to 2829:  length= 25, score=71.00  * 
# 6)    2805  ILGWVVLWIG VGLSLAFVTF YGITF
# 6)    L:  4(16.0%);  G:  4(16.0%);  V:  4(16.0%);  I:  3(12.0%);
# 6)    F:  3(12.0%);
# 6) 2) From 3326 to 3406:  length= 81, score=74.00  *
# 6)    (pocket at 3347 to 3384:   length= 38, score=-53.00) 
# 6)    3326  FGIIFLIVYM AFMQLFYLTF M |NLSTAFQTF INSMESGVLM MMGKFDIYSM 
# 6)    3376  AMVEPVLTQ| I FVFFFVVTIT FILVNMFLSI L
# 6)    L:  9(11.1%);  I:  9(11.1%);  F: 14(17.3%);  M: 10(12.3%);
# 6) temp.txt: # of segments (>=15 residues) exceeding M_0.05:  2
2. Long amino acid multiplets (>= 5; Letter/Length/Position):
    K/7/2790

1. Long charge multiplets (>= 5; Letter/Length/Position):
    +/7/2790  -/6/2873


Location (Quartile) Spacing     Rank       P-value   Interpretation

 464- 523  (1.)     G(  59)G     1 of 236   0.9903   small  1. maximal spacing
 680-1018  (1.)     C( 338)C     2 of  58   0.0076   large  2. maximal spacing
1582-1690  (2.)     N( 108)N     2 of 209   0.0245   large  2. maximal spacing
1810-2379  (3.)     C( 569)C     1 of  58   0.0023   large  1. maximal spacing
2418-2473  (3.)     G(  55)G     2 of 236   0.9842   small  2. maximal spacing
2705-2870  (4.)     N( 165)N     1 of 209   0.0070   large  1. maximal spacing
3188-3380  (4.)     P( 192)P     1 of 176   0.0074   large maximal spacing


SAPS.  Version of April 11, 1996.
Date run: Wed Feb 26 14:18:24 2020

File: temp.txt

There are no significant charge clusters.


There are no unusual spacings.

SAPS.  Version of April 11, 1996.
Date run: Wed Feb 26 14:18:24 2020

File: temp.txt

Positive charge clusters (cmin = 10/30 or 14/45 or 17/60):  none

Negative charge clusters (cmin =  9/30 or 12/45 or 14/60):  none

Mixed charge clusters (cmin = 15/30 or 20/45 or 25/60):

 1) From  507 to  536:   KSGKGRGAKLFEKRQKKAEKWVIDESNAKK
                         +00+0+00+00-++0++0-+000--000++
    quartile: 3; size: 30, +count: 11, -count:  4, 0count: 15; t-value:  4.23


  (0)  54(1,0,0); at  705- 759:   see sequence file: temp.txt

# 4) 1) From  705 to  759:  length= 55, score=46.00  * 
# 4)     705  SPSPAIWTPS NNSPHDSNMF SPNYSAYSGS GQPSPNYYGH NNVGMYSNGY 
# 4)     755  GSHPV
# 4)    G:  6(10.9%);  S: 12(21.8%);  P:  8(14.5%);  N:  8(14.5%);
# 4)    Y:  6(10.9%);
# 4) temp.txt: # of segments (>=20 residues) exceeding M_0.05:  1
2. Long amino acid multiplets (>= 5; Letter/Length/Position):
    P/7/285  Q/6/652


Location (Quartile) Spacing     Rank       P-value   Interpretation

  16-  94  (1.)     P(  78)P     1 of  96   0.0017   large  1. maximal spacing
  62- 124  (1.)     +(  62)+     2 of  85   0.0005   large  2. maximal spacing
 232- 318  (2.)     S(  86)S     1 of  94   0.0007   large maximal spacing
 496- 539  (3.)     P(  43)P     2 of  96   0.0229   large  2. maximal spacing
 687- 767  (4.)     +(  80)+     1 of  85   0.0045   large  1. maximal spacing


SAPS.  Version of April 11, 1996.
Date run: Wed Feb 26 14:18:24 2020

File: temp.txt

There are no significant charge clusters.
 (*0)  18(1,0,0); at  761- 779:   YRSEPEGKSKNLFKNRSKS


Location (Quartile) Spacing     Rank       P-value   Interpretation

  67- 124  (1.)     F(  57)F     2 of  30   0.9907   small  2. maximal spacing
 124- 188  (1.)     F(  64)F     1 of  30   0.9965   small  1. maximal spacing


SAPS.  Version of April 11, 1996.
Date run: Wed Feb 26 14:18:24 2020

File: temp.txt

There are no significant charge clusters.


There are no unusual spacings.

SAPS.  Version of April 11, 1996.
Date run: Wed Feb 26 14:18:24 2020

File: temp.txt

Positive charge clusters (cmin =  9/30 or 12/45 or 15/60):  none

Negative charge clusters (cmin =  9/30 or 12/45 or 14/60):  none

Mixed charge clusters (cmin = 14/30 or 19/45 or 24/60):

 1) From  135 to  164:   DEVKGVMTQNIEKVIDRGERLEDLIDKTDE
                         --0+0000000-+00-+0-+0--00-+0--
    quartile: 3; size: 30, +count:  5, -count: 10, 0count: 15; t-value:  4.18 *


# 5) 1) From  192 to  211:  length= 20, score=25.00  ** 
# 5)     192  IILVGVGLTL LTIVIIVILY
# 5)    L:  5(25.0%);  G:  2(10.0%);  V:  4(20.0%);  T:  2(10.0%);
# 5)    I:  6(30.0%);
# 5) temp.txt: # of segments (>=15 residues) exceeding M_0.05:  1
# 6) 1) From  192 to  216:  length= 25, score=82.00  ** 
# 6)     192  IILVGVGLTL LTIVIIVILY STGVL
# 6)    L:  6(24.0%);  G:  3(12.0%);  V:  5(20.0%);  T:  3(12.0%);
# 6)    I:  6(24.0%);
# 6) temp.txt: # of segments (>=15 residues) exceeding M_0.05:  1

Location (Quartile) Spacing     Rank       P-value   Interpretation

  64- 145  (2.)     I(  81)I     1 of  18   0.0095   large maximal spacing


SAPS.  Version of April 11, 1996.
Date run: Wed Feb 26 14:18:24 2020

File: temp.txt

Positive charge clusters (cmin = 10/30 or 13/45 or 16/60):  none

Negative charge clusters (cmin =  9/30 or 12/45 or 15/60):  none

Mixed charge clusters (cmin = 15/30 or 20/45 or 25/60):

 1) From   50 to   90:   KDFLFQEESLKERSKKEFFKWMKKIPYIKAQIDKEMAKTKK
                         +-0000--00+-+0++-00+00++0000+000-+-00+0++
    quartile: 1; size: 41, +count: 13, -count:  7, 0count: 21; t-value:  4.16 *


Location (Quartile) Spacing     Rank       P-value   Interpretation

  11-  14  (1.)     P(   3)P    30 of  30   0.0063   large minimal spacing
 166- 169  (2.)     P(   3)P    27 of  30   0.0063     matching minimum
 254- 257  (2.)     P(   3)P    28 of  30   0.0063     matching minimum
 283- 286  (3.)     P(   3)P    29 of  30   0.0063     matching minimum
 329- 332  (3.)     D(   3)D    29 of  29   0.0089   large minimal spacing


SAPS.  Version of April 11, 1996.
Date run: Wed Feb 26 14:18:24 2020

File: temp.txt

There are no significant charge clusters.


There are no unusual spacings.

SAPS.  Version of April 11, 1996.
Date run: Wed Feb 26 14:18:25 2020

File: temp.txt

Positive charge clusters (cmin = 10/30 or 13/45 or 16/60):  none

Negative charge clusters (cmin = 13/30 or 18/45 or 22/60):

 1) From    3 to   32:   EERIESFDETNWMVSDEEGDVDSSDSEFED
                         --+0-00--000000---0-0-00-0-0--
    quartile: 1; size: 30, +count:  1, -count: 14, 0count: 15; t-value:  3.71


Mixed charge clusters (cmin = 18/30 or 25/45 or 31/60):  none


# 4) 1) From  237 to  268:  length= 32, score=23.00  *
# 4)    (pocket at  253 to  253:   length=  1, score=-8.00) 
# 4)     237  YSPPVTTFTY PTPCYS |D| SMV MFASPPGYAA YA
# 4)    A:  4(12.5%);  S:  4(12.5%);  T:  4(12.5%);  P:  6(18.8%);
# 4)    Y:  5(15.6%);
# 4) temp.txt: # of segments (>=20 residues) exceeding M_0.05:  1

Location (Quartile) Spacing     Rank       P-value   Interpretation

   0- 181  (2.)     P( 181)P     1 of  11   0.0050   large maximal spacing
 202- 269  (3.)     +(  67)+     1 of  41   0.0036   large maximal spacing


SAPS.  Version of April 11, 1996.
Date run: Wed Feb 26 14:18:25 2020

File: temp.txt

There are no significant charge clusters.


Location (Quartile) Spacing     Rank       P-value   Interpretation

  49-  70  (2.)     V(  21)V     1 of  10   0.9955   small maximal spacing
  70-  76  (3.)     V(   6)V    10 of  10   0.0050   large minimal spacing


SAPS.  Version of April 11, 1996.
Date run: Wed Feb 26 14:18:25 2020

File: temp.txt

Positive charge clusters (cmin =  9/30 or 12/45 or 15/60):  none

Negative charge clusters (cmin = 10/30 or 14/45 or 17/60):

 1) From  301 to  329:   DLSSEDAEDDNLNEVDMYLDNFAIREPYD
                         -000--0---000-0-000-0000+-00-
    quartile: 2; size: 29, +count:  1, -count: 11, 0count: 17; t-value:  3.58


Mixed charge clusters (cmin = 16/30 or 21/45 or 26/60):  none

(-00)  13(0,0,0); at  195- 207:   VDGIEHTDGYENM

# 5) 1) From   12 to   26:  length= 15, score=24.00  * 
# 5)      12  VFPLLLLFVL CIVVC
# 5)    L:  5(33.3%);  V:  4(26.7%);  F:  2(13.3%);  C:  2(13.3%);
# 5) temp.txt: # of segments (>=15 residues) exceeding M_0.05:  1
# 6) 1) From   12 to   26:  length= 15, score=52.00  * 
# 6)      12  VFPLLLLFVL CIVVC
# 6)    L:  5(33.3%);  V:  4(26.7%);  F:  2(13.3%);  C:  2(13.3%);
# 6) temp.txt: # of segments (>=15 residues) exceeding M_0.05:  1

There are no unusual spacings.

SAPS.  Version of April 11, 1996.
Date run: Wed Feb 26 14:18:25 2020

File: temp.txt

There are no significant charge clusters.


Location (Quartile) Spacing     Rank       P-value   Interpretation

 148- 150  (2.)     G(   2)G    33 of  33   0.0021   large minimal spacing
 283- 285  (4.)     G(   2)G    31 of  33   0.0021     matching minimum
 304- 306  (4.)     G(   2)G    32 of  33   0.0021     matching minimum


SAPS.  Version of April 11, 1996.
Date run: Wed Feb 26 14:18:25 2020

File: temp.txt

There are no significant charge clusters.
  (0)  42(1,0,0); at  172- 214:   VCLLGCGISTGYGAALNSAGVESGSTCAVWGLGAVGLAVIMGC

# 4) 1) From  172 to  214:  length= 43, score=34.00  * 
# 4)     172  VCLLGCGIST GYGAALNSAG VESGSTCAVW GLGAVGLAVI MGC
# 4)    L:  5(11.6%);  A:  6(14.0%);  G: 10(23.3%);  V:  5(11.6%);
# 4) temp.txt: # of segments (>=20 residues) exceeding M_0.05:  1
# 5) 1) From  198 to  214:  length= 17, score=24.00  * 
# 5)     198  CAVWGLGAVG LAVIMGC
# 5)    L:  2(11.8%);  A:  3(17.6%);  G:  4(23.5%);  V:  3(17.6%);
# 5)    C:  2(11.8%);
# 5) temp.txt: # of segments (>=15 residues) exceeding M_0.05:  1

There are no unusual spacings.

SAPS.  Version of April 11, 1996.
Date run: Wed Feb 26 14:18:25 2020

File: temp.txt

There are no significant charge clusters.

# 4) 1) From  173 to  215:  length= 43, score=34.00  * 
# 4)     173  VCLLGCSIST GYGAVVNTAQ VESGSTCAVW GLGAVGLAVI MGC
# 4)    A:  5(11.6%);  G:  8(18.6%);  V:  7(16.3%);
# 4) temp.txt: # of segments (>=20 residues) exceeding M_0.05:  1
# 5) 1) From  199 to  215:  length= 17, score=24.00  * 
# 5)     199  CAVWGLGAVG LAVIMGC
# 5)    L:  2(11.8%);  A:  3(17.6%);  G:  4(23.5%);  V:  3(17.6%);
# 5)    C:  2(11.8%);
# 5) temp.txt: # of segments (>=15 residues) exceeding M_0.05:  1

Location (Quartile) Spacing     Rank       P-value   Interpretation

   0-   5  (1.)     T(   5)T    25 of  25   0.0001   large minimal spacing
  46-  51  (1.)     T(   5)T    22 of  25   0.0001     matching minimum
 149- 154  (2.)     T(   5)T    23 of  25   0.0001     matching minimum
 294- 299  (4.)     T(   5)T    24 of  25   0.0001     matching minimum


SAPS.  Version of April 11, 1996.
Date run: Wed Feb 26 14:18:25 2020

File: temp.txt

Positive charge clusters (cmin =  9/30 or 11/45 or 14/60):

 1)*From  272 to  292:   KKERKKLQNKNAAIRYRQKKK
                         ++-+++000+0000+0+0+++
    quartile: 4; size: 21, +count: 11, -count:  1, 0count:  9; t-value:  6.11 *


Negative charge clusters (cmin = 13/30 or 18/45 or 22/60):  none

Mixed charge clusters (cmin = 17/30 or 24/45 or 29/60):

 1)*From  251 to  322:   see sequence above
                         see sequence above
    quartile: 3; size: 72, +count: 20, -count: 16, 0count: 36; t-value:  4.41 *


# 1) 1) From  272 to  292:  length= 21, score=11.00  **
# 1)    (pocket at  278 to  285:   length=  8, score=-5.00) 
# 1)     272  KKERKK |LQNK NAAI| RYRQKK K
# 1)    K:  8(38.1%);  R:  3(14.3%);
# 1) temp.txt: # of segments (>=20 residues) exceeding M_0.05:  1

Location (Quartile) Spacing     Rank       P-value   Interpretation

   0- 234  (2.)     R( 234)R     1 of   8   0.0030   large  1. maximal spacing
  36-  95  (1.)     +(  59)+     2 of  33   0.0004   large  2. maximal spacing
  36-  95  (1.)     K(  59)K     2 of  26   0.0067   large  2. maximal spacing
  70- 105  (2.)     S(  35)S     2 of  55   0.0026   large  2. maximal spacing
 113- 149  (2.)     G(  36)G     2 of  14   0.9840   small  2. maximal spacing
 126- 225  (3.)     +(  99)+     1 of  33   0.0004   large  1. maximal spacing
 126- 225  (3.)     K(  99)K     1 of  26   0.0043   large  1. maximal spacing
 167- 338  (3.)     G( 171)G     1 of  14   0.0018   large  1. maximal spacing
 239- 275  (3.)     R(  36)R     2 of   8   0.9947   small  2. maximal spacing
 271- 339  (4.)     S(  68)S     1 of  55   0.0001   large  1. maximal spacing


SAPS.  Version of April 11, 1996.
Date run: Wed Feb 26 14:18:25 2020

File: temp.txt

Positive charge clusters (cmin =  9/30 or 11/45 or 14/60):  none

Negative charge clusters (cmin =  9/30 or 12/45 or 15/60):  none

Mixed charge clusters (cmin = 14/30 or 19/45 or 23/60):

 1) From   18 to   64:   EQRVLGFKRDRDRCPEVIRNRPDPVSLLDDMCYMYVGEEKYWDQARD
                         -0+0000++-+-+00-00+0+0-00000--0000000--+00-00+-
    quartile: 1; size: 47, +count:  9, -count: 11, 0count: 27; t-value:  4.04 *


  (*)   6(0,0,0); at   25-  30:   KRDRDR

# 5) 1) From  200 to  223:  length= 24, score=32.00  ** 
# 5)     200  MILGIIIGTG IFILLLVILT FLIY
# 5)    L:  6(25.0%);  G:  3(12.5%);  I:  8(33.3%);
# 5) temp.txt: # of segments (>=15 residues) exceeding M_0.05:  1
# 6) 1) From  200 to  222:  length= 23, score=89.00  ** 
# 6)     200  MILGIIIGTG IFILLLVILT FLI
# 6)    L:  6(26.1%);  G:  3(13.0%);  I:  8(34.8%);
# 6) temp.txt: # of segments (>=15 residues) exceeding M_0.05:  1

Location (Quartile) Spacing     Rank       P-value   Interpretation

  11-  59  (1.)     W(  48)W     2 of  10   0.9894   small  2. maximal spacing
 111- 196  (2.)     N(  85)N     1 of  37   0.0091   large  1. maximal spacing
 156- 431  (3.)     W( 275)W     1 of  10   0.0009   large  1. maximal spacing
 313- 361  (4.)     N(  48)N     2 of  37   0.0447   large  2. maximal spacing


SAPS.  Version of April 11, 1996.
Date run: Wed Feb 26 14:18:25 2020

File: temp.txt

There are no significant charge clusters.


Location (Quartile) Spacing     Rank       P-value   Interpretation

   0-  14  (1.)     N(  14)N     2 of   6   0.9937   small  2. maximal spacing
  21- 139  (3.)     N( 118)N     1 of   6   0.0011   large  1. maximal spacing


SAPS.  Version of April 11, 1996.
Date run: Wed Feb 26 14:18:25 2020

File: temp.txt

There are no significant charge clusters.

# 5) 1) From   61 to   89:  length= 29, score=33.00  * 
# 5)      61  LGGYASLYFL MGSSLIGLMI ILIIMIIFI
# 5)    L:  6(20.7%);  G:  4(13.8%);  S:  3(10.3%);  I:  8(27.6%);
# 5)    M:  3(10.3%);
# 5) temp.txt: # of segments (>=15 residues) exceeding M_0.05:  1

Location (Quartile) Spacing     Rank       P-value   Interpretation

  67-  70  (3.)     L(   3)L    16 of  16   0.0006   large minimal spacing
  75-  78  (3.)     L(   3)L    14 of  16   0.0006     matching minimum
 104- 107  (4.)     L(   3)L    15 of  16   0.0006     matching minimum


SAPS.  Version of April 11, 1996.
Date run: Wed Feb 26 14:18:25 2020

File: temp.txt

There are no significant charge clusters.


Location (Quartile) Spacing     Rank       P-value   Interpretation

 155- 158  (3.)     E(   3)E    19 of  19   0.0040   large minimal spacing
 164- 176  (4.)     R(  12)R    10 of  10   0.0007   large minimal spacing
 166- 169  (4.)     E(   3)E    18 of  19   0.0040     matching minimum


SAPS.  Version of April 11, 1996.
Date run: Wed Feb 26 14:18:25 2020

File: temp.txt

There are no significant charge clusters.


Location (Quartile) Spacing     Rank       P-value   Interpretation

   9-  13  (1.)     L(   4)L    19 of  19   0.0007   large minimal spacing
  70-  74  (2.)     L(   4)L    16 of  19   0.0007     matching minimum
 119- 123  (3.)     L(   4)L    17 of  19   0.0007     matching minimum
 193- 197  (4.)     L(   4)L    18 of  19   0.0007     matching minimum


SAPS.  Version of April 11, 1996.
Date run: Wed Feb 26 14:18:25 2020

File: temp.txt

Positive charge clusters (cmin = 12/30 or 16/45 or 20/60):  none

Negative charge clusters (cmin = 10/30 or 13/45 or 16/60):  none

Mixed charge clusters (cmin = 17/30 or 24/45 or 29/60):

 1) From  383 to  445:   see sequence above
                         see sequence above
    quartile: 4; size: 63, +count: 19, -count: 13, 0count: 31; t-value:  4.26 *


 (-0)  11(0,0,0); at    5-  15:   SDSDSEPEIEN
(+00)  17(0,0,0); at  347- 363:   IHRVGRTARAGRSGKAI

# 1) 1) From  436 to  445:  length= 10, score=14.00  ** 
# 1)     436  RKKMKKKNKR
# 1)    K:  6(60.0%);  R:  2(20.0%);  N:  1(10.0%);  M:  1(10.0%);
# 1) temp.txt: # of segments (>=20 residues) exceeding M_0.05:  1
# 3) 1) From  418 to  445:  length= 28, score= 8.00  *
# 3)    (pocket at  432 to  435:   length=  4, score=-4.00) 
# 3)     418  KKRKSKGDND DTED |SVGV| RK KMKKKNKR
# 3)    K: 10(35.7%);  D:  4(14.3%);  R:  3(10.7%);
# 3) temp.txt: # of segments (>=20 residues) exceeding M_0.05:  1

There are no unusual spacings.

SAPS.  Version of April 11, 1996.
Date run: Wed Feb 26 14:18:25 2020

File: temp.txt

Positive charge clusters (cmin = 10/30 or 13/45 or 16/60):  none

Negative charge clusters (cmin = 10/30 or 14/45 or 17/60):

 1) From  178 to  204:   DDEADEMESDIALLNTNNNEEIGMETD
                         ---0--0-0-000000000--000-0-
    quartile: 2; size: 27, +count:  0, -count: 11, 0count: 16; t-value:  4.54 *


Mixed charge clusters (cmin = 16/30 or 21/45 or 27/60):  none


Location (Quartile) Spacing     Rank       P-value   Interpretation

   0- 140  (1.)     P( 140)P     1 of  38   0.0010   large  1. maximal spacing
 140- 209  (2.)     P(  69)P     2 of  38   0.0213   large  2. maximal spacing
 152- 308  (2.)     F( 156)F     1 of  28   0.0050   large maximal spacing
 240- 353  (3.)     E( 113)E     1 of  44   0.0028   large maximal spacing


SAPS.  Version of April 11, 1996.
Date run: Wed Feb 26 14:18:25 2020

File: temp.txt

There are no significant charge clusters.

# 6) 1) From  538 to  558:  length= 21, score=46.00  * 
# 6)     538  LLANIGGQLG LFVGLSVISI L
# 6)    L:  6(28.6%);  G:  4(19.0%);  I:  3(14.3%);
# 6) temp.txt: # of segments (>=15 residues) exceeding M_0.05:  1
2. Long amino acid multiplets (>= 5; Letter/Length/Position):
    T/5/127


Location (Quartile) Spacing     Rank       P-value   Interpretation

 423- 543  (4.)     G( 120)G     1 of  38   0.0063   large maximal spacing


SAPS.  Version of April 11, 1996.
Date run: Wed Feb 26 14:18:25 2020

File: temp.txt

There are no significant charge clusters.

# 4) 1) From   62 to   92:  length= 31, score=31.00  * 
# 4)      62  FYLHHCMLLV NVYNAYLQCF TCTVCNQAIS N
# 4)    L:  4(12.9%);  N:  4(12.9%);  C:  4(12.9%);
# 4) temp.txt: # of segments (>=20 residues) exceeding M_0.05:  1

Location (Quartile) Spacing     Rank       P-value   Interpretation

  61-  93  (2.)     *(  32)*     1 of  55   0.0055   large maximal spacing


SAPS.  Version of April 11, 1996.
Date run: Wed Feb 26 14:18:25 2020

File: temp.txt

There are no significant charge clusters.
 (+0)  12(0,1,0); at   57-  69:   RGRGKPRAKKCKL
(-00)  14(0,0,0); at  253- 266:   NIDTSEFTDVVEQS
(*00)  22(0,1,1); at  244- 266:   GMDHSLKIWNIDTSEFTDVVEQS


There are no unusual spacings.

SAPS.  Version of April 11, 1996.
Date run: Wed Feb 26 14:18:25 2020

File: temp.txt

There are no significant charge clusters.


Location (Quartile) Spacing     Rank       P-value   Interpretation

  20- 127  (3.)     A( 107)A     1 of   7   0.0019   large  1. maximal spacing
 127- 142  (4.)     A(  15)A     2 of   7   0.9934   small  2. maximal spacing


SAPS.  Version of April 11, 1996.
Date run: Wed Feb 26 14:18:25 2020

File: temp.txt

There are no significant charge clusters.

1. Long charge multiplets (>= 5; Letter/Length/Position):
    -/5/153


Location (Quartile) Spacing     Rank       P-value   Interpretation

   0- 179  (2.)     P( 179)P     1 of   6   0.0001   large  1. maximal spacing
  44-  46  (1.)     E(   2)E    23 of  23   0.0036   large minimal spacing
  78- 104  (2.)     +(  26)+     2 of  36   0.0066   large  2. maximal spacing
  78- 104  (2.)     K(  26)K     2 of  30   0.0381   large  2. maximal spacing
  99- 101  (2.)     E(   2)E    20 of  23   0.0036     matching minimum
 127- 183  (4.)     K(  56)K     1 of  30   0.0012   large  1. maximal spacing
 140- 183  (4.)     +(  43)+     1 of  36   0.0037   large  1. maximal spacing
 153- 155  (4.)     E(   2)E    21 of  23   0.0036     matching minimum
 172- 174  (4.)     E(   2)E    22 of  23   0.0036     matching minimum
 197- 205  (4.)     P(   8)P     2 of   6   0.9999   small  2. maximal spacing


SAPS.  Version of April 11, 1996.
Date run: Wed Feb 26 14:18:25 2020

File: temp.txt

Positive charge clusters (cmin = 17/30 or 22/45 or 28/60):  none

Negative charge clusters (cmin = 14/30 or 19/45 or 24/60):  none

Mixed charge clusters (cmin = 24/30 or 33/45 or 41/60):

 1) From  314 to  399:   see sequence above
                         see sequence above
    quartile: 2; size: 86, +count: 39, -count: 30, 0count: 17; t-value:  7.42 *


 2) From  466 to  525:   see sequence above
                         see sequence above
    quartile: 3; size: 60, +count: 22, -count: 19, 0count: 19; t-value:  4.32


  (*)  27(1,0,0); at  325- 352:   RKDEKKDDKKDDRRKDEKKPDDKKDEKK
  (*)  24(2,0,0); at  374- 399:   DETKKDEKPKEKKDEKKDDKDRRDRK
(H..)  17(0,1,0); at  706- 723:   ASHSSHTSHGAHGGTHGR
  (0)  42(2,0,0); at  789- 832:   PHQHRTGYNNMGVSVMGTMGNNVYLSNAAGSNMNMMGQNLSRPQ

# 4) 1) From  794 to  829:  length= 36, score=36.00  ** 
# 4)     794  TGYNNMGVSV MGTMGNNVYL SNAAGSNMNM MGQNLS
# 4)    G:  6(16.7%);  S:  4(11.1%);  N:  8(22.2%);  M:  6(16.7%);
# 4) temp.txt: # of segments (>=20 residues) exceeding M_0.05:  1

1. Total number of amino acid multiplets:  94  (Expected range:  37-- 83) high

Location (Quartile) Spacing     Rank       P-value   Interpretation

   0- 118  (1.)     R( 118)R     1 of 104   0.0000   large  1. maximal spacing
   0- 283  (1.)     H( 283)H     1 of  21   0.0054   large maximal spacing
 118- 210  (1.)     R(  92)R     2 of 104   0.0000   large  2. maximal spacing
 191- 275  (2.)     E(  84)E     2 of  67   0.0005   large  2. maximal spacing
 216- 275  (2.)     -(  59)-     1 of 155   0.0007   large  1. maximal spacing
 216- 317  (2.)     D( 101)D     1 of  89   0.0006   large  1. maximal spacing
 289- 421  (2.)     L( 132)L     2 of  29   0.0092   large  2. maximal spacing
 307- 542  (3.)     N( 235)N     1 of  37   0.0002   large maximal spacing
 322- 368  (2.)     S(  46)S     2 of 101   0.0214   large  2. maximal spacing
 376- 549  (3.)     T( 173)T     1 of  65   0.0000   large maximal spacing
 419- 479  (3.)     D(  60)D     2 of  89   0.0024   large  2. maximal spacing
 458- 533  (3.)     S(  75)S     1 of 101   0.0050   large  1. maximal spacing
 523- 774  (4.)     E( 251)E     1 of  67   0.0000   large  1. maximal spacing
 550- 778  (4.)     L( 228)L     1 of  29   0.0037   large  1. maximal spacing
 695- 768  (4.)     K(  73)K     2 of  90   0.0001   large  2. maximal spacing
 703- 723  (4.)     *(  20)*     2 of 347   0.0000   large  2. maximal spacing
 768- 847  (4.)     K(  79)K     1 of  90   0.0087   large  1. maximal spacing
 788- 833  (4.)     -(  45)-     2 of 155   0.0001   large  2. maximal spacing
 793- 830  (4.)     *(  37)*     1 of 347   0.0000   large  1. maximal spacing


SAPS.  Version of April 11, 1996.
Date run: Wed Feb 26 14:18:25 2020

File: temp.txt

There are no significant charge clusters.
  (-)   9(1,0,0); at   87-  96:   DEEDDDIEEE

# 2) 1) From   87 to  131:  length= 45, score=20.00  *
# 2)    (pocket at  110 to  116:   length=  7, score=-5.00) 
# 2)      87  DEEDDDIEEE MEVGDTTNEN SED |VLAEKTT|  ENESAETNED PATEE
# 2)    E: 15(33.3%);  T:  6(13.3%);  D:  7(15.6%);
# 2) temp.txt: # of segments (>=20 residues) exceeding M_0.05:  1
1. Long charge multiplets (>= 5; Letter/Length/Position):
    -/6/87


Location (Quartile) Spacing     Rank       P-value   Interpretation

  39-  73  (1.)     R(  34)R     2 of   7   0.9900   small  2. maximal spacing
  60-  83  (1.)     E(  23)E     2 of  60   0.0346   large  2. maximal spacing
  74- 307  (3.)     R( 233)R     1 of   7   0.0011   large  1. maximal spacing
 268- 307  (4.)     E(  39)E     1 of  60   0.0075   large  1. maximal spacing
 271- 307  (4.)     -(  36)-     1 of  80   0.0008   large maximal spacing


SAPS.  Version of April 11, 1996.
Date run: Wed Feb 26 14:18:25 2020

File: temp.txt

There are no significant charge clusters.


Location (Quartile) Spacing     Rank       P-value   Interpretation

  33- 105  (1.)     S(  72)S     1 of  79   0.0027   large  1. maximal spacing
 163- 282  (2.)     L( 119)L     1 of  56   0.0003   large  1. maximal spacing
 282- 359  (3.)     L(  77)L     2 of  56   0.0001   large  2. maximal spacing
 352- 393  (3.)     S(  41)S     2 of  79   0.0214   large  2. maximal spacing


SAPS.  Version of April 11, 1996.
Date run: Wed Feb 26 14:18:25 2020

File: temp.txt

Positive charge clusters (cmin = 16/30 or 21/45 or 26/60):  none

Negative charge clusters (cmin = 14/30 or 18/45 or 23/60):  none

Mixed charge clusters (cmin = 23/30 or 31/45 or 40/60):

 1) From  236 to  265:   DDVEMKEDIKEDEEVKKIKDEEEIDEKPKK
                         --0-0+--0+----0++0+----0--+0++
    quartile: 3; size: 30, +count:  8, -count: 15, 0count:  7; t-value:  3.93


# 2) 1) From  236 to  261:  length= 26, score=14.00  *
# 2)    (pocket at  250 to  254:   length=  5, score=-8.00) 
# 2)     236  DDVEMKEDIK EDEE |VKKIK| D EEEIDE
# 2)    K:  5(19.2%);  E:  9(34.6%);  D:  6(23.1%);  I:  3(11.5%);
# 2) temp.txt: # of segments (>=20 residues) exceeding M_0.05:  1
1. Long charge multiplets (>= 5; Letter/Length/Position):
    -/5/106


Location (Quartile) Spacing     Rank       P-value   Interpretation

  26- 292  (2.)     H( 266)H     1 of   7   0.0056   large maximal spacing
 232- 234  (3.)     P(   2)P    30 of  30   0.0073   large minimal spacing


SAPS.  Version of April 11, 1996.
Date run: Wed Feb 26 14:18:25 2020

File: temp.txt

Positive charge clusters (cmin = 12/30 or 16/45 or 19/60):  none

Negative charge clusters (cmin = 13/30 or 17/45 or 21/60):

 1) From 3681 to 3706:   ELEADEIEEDELLKQEEYDDYDAEFD
                         -0-0--0----00+0--0--0-0-0-
    quartile: 3; size: 26, +count:  1, -count: 15, 0count: 10; t-value:  5.92 *


 2) From 3964 to 3992:   EEEPENDDQPNAVDENLTEDDLPRIQEEE
                         ---0-0--00000--000---00+00---
    quartile: 4; size: 29, +count:  1, -count: 14, 0count: 14; t-value:  4.85


Mixed charge clusters (cmin = 19/30 or 26/45 or 32/60):

 1) From  564 to  626:   see sequence above
                         see sequence above
    quartile: 1; size: 63, +count: 13, -count: 22, 0count: 28; t-value:  5.36 *


# 2) 1) From 3681 to 3706:  length= 26, score=18.00  **
# 2)    (pocket at 3692 to 3695:   length=  4, score=-5.00) 
# 2)    3681  ELEADEIEED E |LLKQ| EEYDD YDAEFD
# 2)    L:  3(11.5%);  E:  9(34.6%);  D:  6(23.1%);
# 2) temp.txt: # of segments (>=20 residues) exceeding M_0.05:  1
# 3) 1) From 2446 to 2465:  length= 20, score=10.00  * 
# 3)    2446  KRRYLRDEKS TEKDKREESR
# 3)    S:  2(10.0%);  K:  4(20.0%);  E:  4(20.0%);  D:  2(10.0%);
# 3)    R:  5(25.0%);
# 3) temp.txt: # of segments (>=20 residues) exceeding M_0.05:  1
1. Clusters of amino acid multiplets (cmin = 11/30 or 14/45 or 16/60):

 1) From 4669 to 4710:   GGLLLIIEQLLSEGSQQCDQQFRLWISSQTTPQIIPNRLLQQ
    quartile: 4;  size: 42;  multiplets:  11, singlets:  19;  t-value:  6.84

2. Long amino acid multiplets (>= 5; Letter/Length/Position):
    S/6/3807

1. Long charge multiplets (>= 5; Letter/Length/Position):
    -/6/660


Location (Quartile) Spacing     Rank       P-value   Interpretation

1271-1344  (1.)     T(  73)T     1 of 296   0.9937   small  1. maximal spacing
1763-1829  (2.)     T(  66)T     2 of 296   0.9963   small  2. maximal spacing


SAPS.  Version of April 11, 1996.
Date run: Wed Feb 26 14:18:25 2020

File: temp.txt

Positive charge clusters (cmin = 14/30 or 19/45 or 24/60):  none

Negative charge clusters (cmin = 15/30 or 20/45 or 25/60):  none

Mixed charge clusters (cmin = 23/30 or 31/45 or 39/60):

 1) From   18 to   73:   see sequence above
                         see sequence above
    quartile: 1; size: 56, +count: 13, -count: 26, 0count: 17; t-value:  4.34 *


 2) From  308 to  370:   see sequence above
                         see sequence above
    quartile: 3; size: 63, +count: 22, -count: 20, 0count: 21; t-value:  4.13 *


  (*)  13(0,0,0); at   35-  47:   EDEEKKDKDKEER

# 1) 1) From  440 to  473:  length= 34, score=15.00  *
# 1)    (pocket at  455 to  457:   length=  3, score=-4.00)
# 1)    (pocket at  447 to  450:   length=  4, score=-5.00) 
# 1)     440  RRWLRRK |NAE I| RRKK |NAE| RQ KMRYLRLASR KSRK
# 1)    K:  6(17.6%);  R: 11(32.4%);
# 1) temp.txt: # of segments (>=20 residues) exceeding M_0.05:  1
2. Long amino acid multiplets (>= 5; Letter/Length/Position):
    D/5/21

1. Long charge multiplets (>= 5; Letter/Length/Position):
    -/6/20


Location (Quartile) Spacing     Rank       P-value   Interpretation

  12- 102  (1.)     P(  90)P     2 of  27   0.0018   large  2. maximal spacing
 219- 289  (3.)     -(  70)-     1 of 104   0.0000   large  1. maximal spacing
 219- 289  (3.)     E(  70)E     1 of  67   0.0013   large  1. maximal spacing
 300- 495  (4.)     P( 195)P     1 of  27   0.0000   large  1. maximal spacing
 335- 495  (4.)     T( 160)T     1 of  21   0.0069   large maximal spacing
 457- 491  (4.)     -(  34)-     2 of 104   0.0002   large  2. maximal spacing
 457- 495  (4.)     E(  38)E     2 of  67   0.0143   large  2. maximal spacing


SAPS.  Version of April 11, 1996.
Date run: Wed Feb 26 14:18:25 2020

File: temp.txt

Positive charge clusters (cmin = 13/30 or 17/45 or 20/60):  none

Negative charge clusters (cmin = 13/30 or 17/45 or 21/60):

 1) From 1048 to 1070:   EDIIDDDDDDDDEEEEAEAENTE
                         --00------------0-0-00-
    quartile: 3; size: 23, +count:  0, -count: 17, 0count:  6; t-value:  8.52 *


Mixed charge clusters (cmin = 19/30 or 26/45 or 32/60):

 1) From  166 to  197:   RKKKKHKHKSAENTPDEEYEESKRHKKRKKHK
                         +++++0+0+00-000---0--0++0+++++0+
    quartile: 1; size: 32, +count: 15, -count:  6, 0count: 11; t-value:  5.03 *


  (+)   7(1,0,0); at  188- 195:   KRHKKRKK
  (-)  12(0,0,0); at 1052-1063:   DDDDDDDDEEEE
  (0)  49(2,0,0); at 1280-1330:   see sequence file: temp.txt
  (0)  36(0,0,0); at 1358-1393:   TNAFVPVLLAIYMILTNILLVNLLIAMFSYTFQTIQ

# 1) 1) From 1090 to 1109:  length= 20, score=12.00  *
# 1)    (pocket at 1104 to 1106:   length=  3, score=-4.00)
# 1)    (pocket at 1093 to 1097:   length=  5, score=-5.00) 
# 1)    1090  KKK |GFTPA| KS RRKK |DLV| KKK
# 1)    K:  9(45.0%);  R:  2(10.0%);
# 1) temp.txt: # of segments (>=20 residues) exceeding M_0.05:  1
# 2) 1) From 1048 to 1067:  length= 20, score=28.00  ** 
# 2)    1048  EDIIDDDDDD DDEEEEAEAE
# 2)    A:  2(10.0%);  E:  7(35.0%);  D:  9(45.0%);  I:  2(10.0%);
# 2) temp.txt: # of segments (>=20 residues) exceeding M_0.05:  1
# 3) 1) From  166 to  195:  length= 30, score=10.00  *
# 3)    (pocket at  175 to  180:   length=  6, score=-4.00) 
# 3)     166  RKKKKHKHK |S AENTP| DEEYE ESKRHKKRKK
# 3)    K: 11(36.7%);  E:  5(16.7%);  R:  3(10.0%);  H:  3(10.0%);
# 3) 2) From 1048 to 1067:  length= 20, score=12.00  ** 
# 3)    1048  EDIIDDDDDD DDEEEEAEAE
# 3)    A:  2(10.0%);  E:  7(35.0%);  D:  9(45.0%);  I:  2(10.0%);
# 3) temp.txt: # of segments (>=20 residues) exceeding M_0.05:  2
# 4) 1) From 1121 to 1160:  length= 40, score=31.00  *
# 4)    (pocket at 1139 to 1139:   length=  1, score=-8.00) 
# 4)    1121  NNVNILSALV FFYSAPVT |K| F YTGLVAYLVF LGVFTYFVLV
# 4)    L:  6(15.0%);  V:  8(20.0%);  F:  6(15.0%);  Y:  4(10.0%);
# 4) 2) From 1280 to 1326:  length= 47, score=38.00  ** 
# 4)    1280  LFFFFLILLV FIMSFGIAYQ ANLYPNSPSS WVILKNILYL PYWQMYG
# 4)    L:  8(17.0%);  I:  5(10.6%);  F:  6(12.8%);  Y:  5(10.6%);
# 4) 3) From 1358 to 1393:  length= 36, score=36.00  * 
# 4)    1358  TNAFVPVLLA IYMILTNILL VNLLIAMFSY TFQTIQ
# 4)    L:  7(19.4%);  T:  4(11.1%);  I:  5(13.9%);
# 4) temp.txt: # of segments (>=20 residues) exceeding M_0.05:  3
# 5) 1) From 1143 to 1160:  length= 18, score=25.00  * 
# 5)    1143  GLVAYLVFLG VFTYFVLV
# 5)    L:  4(22.2%);  G:  2(11.1%);  V:  5(27.8%);  F:  3(16.7%);
# 5)    Y:  2(11.1%);
# 5) 2) From 1280 to 1298:  length= 19, score=29.00  ** 
# 5)    1280  LFFFFLILLV FIMSFGIAY
# 5)    L:  4(21.1%);  I:  3(15.8%);  F:  6(31.6%);
# 5) 3) From 1360 to 1385:  length= 26, score=26.00  **
# 5)    (pocket at 1373 to 1374:   length=  2, score=-8.00) 
# 5)    1360  AFVPVLLAIY MIL |TN| ILLVN LLIAMF
# 5)    L:  7(26.9%);  A:  3(11.5%);  V:  3(11.5%);  I:  4(15.4%);
# 5) temp.txt: # of segments (>=15 residues) exceeding M_0.05:  3
# 6) 1) From 1125 to 1160:  length= 36, score=74.00  **
# 6)    (pocket at 1133 to 1139:   length=  7, score=-20.00) 
# 6)    1125  ILSALVFF |YS APVTK| FYTGL VAYLVFLGVF TYFVLV
# 6)    L:  6(16.7%);  V:  7(19.4%);  F:  6(16.7%);  Y:  4(11.1%);
# 6) 2) From 1280 to 1297:  length= 18, score=74.00  ** 
# 6)    1280  LFFFFLILLV FIMSFGIA
# 6)    L:  4(22.2%);  I:  3(16.7%);  F:  6(33.3%);
# 6) 3) From 1360 to 1385:  length= 26, score=61.00  ** 
# 6)    1360  AFVPVLLAIY MILTNILLVN LLIAMF
# 6)    L:  7(26.9%);  A:  3(11.5%);  V:  3(11.5%);  I:  4(15.4%);
# 6) temp.txt: # of segments (>=15 residues) exceeding M_0.05:  3
2. Long amino acid multiplets (>= 5; Letter/Length/Position):
    D/8/1052

1. Long charge multiplets (>= 5; Letter/Length/Position):
    +/5/166  +/5/191  -/12/1052


Location (Quartile) Spacing     Rank       P-value   Interpretation

1044-1426  (4.)     H( 382)H     1 of  40   0.0006   large maximal spacing
1279-1314  (4.)     *(  35)*     2 of 411   0.0000   large  2. maximal spacing
1357-1394  (4.)     *(  37)*     1 of 411   0.0041   large  1. maximal spacing


SAPS.  Version of April 11, 1996.
Date run: Wed Feb 26 14:18:25 2020

File: temp.txt

There are no significant charge clusters.


Location (Quartile) Spacing     Rank       P-value   Interpretation

  25-  45  (1.)     V(  20)V     2 of  21   0.9942   small  2. maximal spacing
 103- 127  (2.)     V(  24)V     1 of  21   0.9964   small  1. maximal spacing
 138- 142  (3.)     A(   4)A    17 of  17   0.0075   large minimal spacing


SAPS.  Version of April 11, 1996.
Date run: Wed Feb 26 14:18:25 2020

File: temp.txt

There are no significant charge clusters.

# 5) 1) From   23 to   48:  length= 26, score=30.00  * 
# 5)      23  LIPAMIFVGT LMIVGLFGNI LVCYIF
# 5)    L:  4(15.4%);  G:  3(11.5%);  V:  3(11.5%);  I:  5(19.2%);
# 5)    F:  3(11.5%);
# 5) 2) From  186 to  211:  length= 26, score=29.00  * 
# 5)     186  LYPLIYNCVL FVGFICLTVA FVVIYI
# 5)    L:  4(15.4%);  V:  5(19.2%);  I:  4(15.4%);  F:  3(11.5%);
# 5)    Y:  3(11.5%);
# 5) temp.txt: # of segments (>=15 residues) exceeding M_0.05:  2
# 6) 1) From  383 to  408:  length= 26, score=68.00  * 
# 6)     383  VIACLITTVF VLSYLPYLGL VFAAIF
# 6)    L:  5(19.2%);  A:  3(11.5%);  V:  4(15.4%);  I:  3(11.5%);
# 6)    F:  3(11.5%);
# 6) temp.txt: # of segments (>=15 residues) exceeding M_0.05:  1

Location (Quartile) Spacing     Rank       P-value   Interpretation

 224- 456  (3.)     M( 232)M     1 of  15   0.0009   large maximal spacing


SAPS.  Version of April 11, 1996.
Date run: Wed Feb 26 14:18:25 2020

File: temp.txt

There are no significant charge clusters.


There are no unusual spacings.

SAPS.  Version of April 11, 1996.
Date run: Wed Feb 26 14:18:25 2020

File: temp.txt

There are no significant charge clusters.
(*00)  28(1,2,1); at  150- 180:   DLSIRIYETKTCQLVKTFDGYDQSKPSNEMS


Location (Quartile) Spacing     Rank       P-value   Interpretation

 175- 195  (3.)     P(  20)P     9 of   9   0.0028   large minimal spacing
 238- 241  (3.)     K(   3)K    23 of  23   0.0075   large minimal spacing
 262- 265  (4.)     K(   3)K    20 of  23   0.0075     matching minimum
 265- 268  (4.)     K(   3)K    21 of  23   0.0075     matching minimum
 314- 317  (4.)     K(   3)K    22 of  23   0.0075     matching minimum


SAPS.  Version of April 11, 1996.
Date run: Wed Feb 26 14:18:25 2020

File: temp.txt

Positive charge clusters (cmin =  8/30 or 10/45 or 12/60):  none

Negative charge clusters (cmin =  6/30 or  8/45 or 10/60):  none

Mixed charge clusters (cmin = 11/30 or 15/45 or 18/60):

 1) From  314 to  342:   KYQDGKKRSCDTKKIISMSTAKDLKEISK
                         +00-0+++00-0++0000000+-0+-00+
    quartile: 4; size: 29, +count:  9, -count:  4, 0count: 16; t-value:  4.98 *


(*00)  14(0,0,0); at   69-  82:   LLEFLKLIDMIDLP
  (0)  75(1,0,0); at  238- 313:   see sequence file: temp.txt

# 6) 1) From  238 to  312:  length= 75, score=98.00  * 
# 6)     238  FILLFFLTIS IGCVLNYSLF LCAGLTSALT TSVVGGLKAL AQTMIGLVTF 
# 6)     288  GGISHNLPTY IGIGMNLSGG IFYIF
# 6)    L: 13(17.3%);  G: 11(14.7%);  I:  9(12.0%);
# 6) temp.txt: # of segments (>=15 residues) exceeding M_0.05:  1

There are no unusual spacings.

SAPS.  Version of April 11, 1996.
Date run: Wed Feb 26 14:18:25 2020

File: temp.txt

There are no significant charge clusters.

2. Long amino acid multiplets (>= 5; Letter/Length/Position):
    P/5/159


Location (Quartile) Spacing     Rank       P-value   Interpretation

 626- 777  (4.)     Q( 151)Q     1 of  45   0.0052   large maximal spacing


SAPS.  Version of April 11, 1996.
Date run: Wed Feb 26 14:18:25 2020

File: temp.txt

There are no significant charge clusters.

# 5) 1) From    1 to   17:  length= 17, score=24.00  * 
# 5)       1  MAVACCILPV LILALIG
# 5)    L:  4(23.5%);  A:  3(17.6%);  V:  2(11.8%);  I:  3(17.6%);
# 5)    C:  2(11.8%);
# 5) 2) From  442 to  466:  length= 25, score=36.00  ** 
# 5)     442  FMYILIGVVL ALCCLSIGVM IYLVW
# 5)    L:  5(20.0%);  V:  4(16.0%);  I:  4(16.0%);
# 5) temp.txt: # of segments (>=15 residues) exceeding M_0.05:  2
# 6) 1) From  442 to  465:  length= 24, score=74.00  ** 
# 6)     442  FMYILIGVVL ALCCLSIGVM IYLV
# 6)    L:  5(20.8%);  V:  4(16.7%);  I:  4(16.7%);
# 6) temp.txt: # of segments (>=15 residues) exceeding M_0.05:  1

Location (Quartile) Spacing     Rank       P-value   Interpretation

 118- 304  (2.)     V( 186)V     1 of  19   0.0057   large maximal spacing
 176- 398  (3.)     C( 222)C     1 of  16   0.0033   large maximal spacing
 255- 259  (2.)     G(   4)G    24 of  24   0.0092   large minimal spacing


SAPS.  Version of April 11, 1996.
Date run: Wed Feb 26 14:18:25 2020

File: temp.txt

There are no significant charge clusters.


There are no unusual spacings.

SAPS.  Version of April 11, 1996.
Date run: Wed Feb 26 14:18:25 2020

File: temp.txt

There are no significant charge clusters.
(*00)  25(0,0,1); at  273- 297:   AVDCAEVGKSIEPYRNYCSDIYKIC


There are no unusual spacings.

SAPS.  Version of April 11, 1996.
Date run: Wed Feb 26 14:18:26 2020

File: temp.txt

There are no significant charge clusters.


Location (Quartile) Spacing     Rank       P-value   Interpretation

 388- 398  (4.)     H(  10)H    14 of  14   0.0035   large minimal spacing


SAPS.  Version of April 11, 1996.
Date run: Wed Feb 26 14:18:26 2020

File: temp.txt

Positive charge clusters (cmin =  7/30 or  9/45 or 11/60):  none

Negative charge clusters (cmin =  7/30 or 10/45 or 12/60):

 1) From  668 to  692:   DFDEEDEDVQDCTSSSLFERSKPEE
                         -0------00-0000000-+0+0--
    quartile: 4; size: 25, +count:  2, -count: 11, 0count: 12; t-value:  5.55 *


Mixed charge clusters (cmin = 11/30 or 15/45 or 18/60):  none

  (-)   6(0,0,0); at  670- 675:   DEEDED

# 5) 1) From  530 to  552:  length= 23, score=33.00  ** 
# 5)     530  FIATACVGVF IIIAVIIILI CCL
# 5)    A:  3(13.0%);  V:  3(13.0%);  I:  8(34.8%);  C:  3(13.0%);
# 5) temp.txt: # of segments (>=15 residues) exceeding M_0.05:  1
# 6) 1) From  530 to  552:  length= 23, score=78.00  ** 
# 6)     530  FIATACVGVF IIIAVIIILI CCL
# 6)    A:  3(13.0%);  V:  3(13.0%);  I:  8(34.8%);  C:  3(13.0%);
# 6) temp.txt: # of segments (>=15 residues) exceeding M_0.05:  1
2. Long amino acid multiplets (>= 5; Letter/Length/Position):
    T/7/145  T/6/156

1. Long charge multiplets (>= 5; Letter/Length/Position):
    -/6/670


Location (Quartile) Spacing     Rank       P-value   Interpretation

  23-  57  (1.)     T(  34)T     2 of 126   0.0084   large  2. maximal spacing
  83- 449  (2.)     Y( 366)Y     1 of  12   0.0044   large  1. maximal spacing
 124- 173  (1.)     S(  49)S     1 of 140   0.0025   large  1. maximal spacing
 142- 535  (2.)     C( 393)C     1 of  14   0.0004   large maximal spacing
 211- 504  (2.)     D( 293)D     1 of  22   0.0003   large maximal spacing
 232- 469  (2.)     G( 237)G     1 of  27   0.0007   large maximal spacing
 295- 472  (3.)     N( 177)N     1 of  32   0.0040   large maximal spacing
 391- 511  (3.)     I( 120)I     1 of  51   0.0039   large maximal spacing
 485- 573  (3.)     Y(  88)Y     2 of  12   0.9543   small  2. maximal spacing
 520- 565  (4.)     S(  45)S     2 of 140   0.0000   large  2. maximal spacing
 597- 660  (4.)     T(  63)T     1 of 126   0.0004   large  1. maximal spacing


SAPS.  Version of April 11, 1996.
Date run: Wed Feb 26 14:18:26 2020

File: temp.txt

Positive charge clusters (cmin =  9/30 or 12/45 or 15/60):  none

Negative charge clusters (cmin = 10/30 or 14/45 or 17/60):

 1) From  373 to  394:   DDDDDVTDDLMDCGSIVASDDD
                         -----00--00-0000000---
    quartile: 3; size: 22, +count:  0, -count: 11, 0count: 11; t-value:  5.47 *


Mixed charge clusters (cmin = 15/30 or 21/45 or 26/60):  none


2. Long amino acid multiplets (>= 5; Letter/Length/Position):
    D/5/373

1. Long charge multiplets (>= 5; Letter/Length/Position):
    -/5/373


Location (Quartile) Spacing     Rank       P-value   Interpretation

   1- 318  (2.)     M( 317)M     1 of   8   0.0076   large maximal spacing
  88-  91  (1.)     V(   3)V    31 of  31   0.0023   large minimal spacing
 214- 390  (3.)     A( 176)A     1 of  19   0.0073   large  1. maximal spacing
 390- 491  (4.)     A( 101)A     2 of  19   0.0144   large  2. maximal spacing


SAPS.  Version of April 11, 1996.
Date run: Wed Feb 26 14:18:26 2020

File: temp.txt

Positive charge clusters (cmin =  9/30 or 11/45 or 14/60):  none

Negative charge clusters (cmin = 10/30 or 13/45 or 16/60):

 1) From   60 to   90:   DEIILYVTNDDQQCSDTLEADDDCIFIQRED
                         --0000000--0000-00-0---00000+--
    quartile: 1; size: 31, +count:  1, -count: 11, 0count: 19; t-value:  3.65


Mixed charge clusters (cmin = 15/30 or 20/45 or 24/60):  none


Location (Quartile) Spacing     Rank       P-value   Interpretation

 346- 575  (3.)     Y( 229)Y     1 of  31   0.0004   large maximal spacing


SAPS.  Version of April 11, 1996.
Date run: Wed Feb 26 14:18:26 2020

File: temp.txt

There are no significant charge clusters.

# 5) 1) From  141 to  165:  length= 25, score=33.00  ** 
# 5)     141  AVMFIYASFA IGLMLIVFIP IIAVC
# 5)    A:  4(16.0%);  V:  3(12.0%);  I:  6(24.0%);  F:  3(12.0%);
# 5) temp.txt: # of segments (>=15 residues) exceeding M_0.05:  1
# 6) 1) From   97 to  116:  length= 20, score=46.00  * 
# 6)      97  VLIVSYISCI CCIFTGFAAV
# 6)    A:  2(10.0%);  S:  2(10.0%);  V:  3(15.0%);  I:  4(20.0%);
# 6)    F:  2(10.0%);  C:  3(15.0%);
# 6) 2) From  141 to  164:  length= 24, score=75.00  ** 
# 6)     141  AVMFIYASFA IGLMLIVFIP IIAV
# 6)    A:  4(16.7%);  V:  3(12.5%);  I:  6(25.0%);  F:  3(12.5%);
# 6) temp.txt: # of segments (>=15 residues) exceeding M_0.05:  2

There are no unusual spacings.

SAPS.  Version of April 11, 1996.
Date run: Wed Feb 26 14:18:26 2020

File: temp.txt

There are no significant charge clusters.

# 4) 1) From  104 to  137:  length= 34, score=34.00  * 
# 4)     104  PFGVTLILGA WNYPIQLTLL PLIGAIAAGN CAVV
# 4)    L:  6(17.6%);  A:  5(14.7%);  G:  4(11.8%);  I:  4(11.8%);
# 4) temp.txt: # of segments (>=20 residues) exceeding M_0.05:  1

Location (Quartile) Spacing     Rank       P-value   Interpretation

 103- 138  (1.)     *(  35)*     1 of 115   0.0099   large  1. maximal spacing
 389- 415  (4.)     *(  26)*     2 of 115   0.0043   large  2. maximal spacing


SAPS.  Version of April 11, 1996.
Date run: Wed Feb 26 14:18:26 2020

File: temp.txt

There are no significant charge clusters.
  (0)  34(1,0,0); at   44-  78:   MSVGHSGGSNIALQPGLSLPKIGLTNSNWTVSGTG

# 4) 1) From   44 to   78:  length= 35, score=26.00  **
# 4)    (pocket at   64 to   64:   length=  1, score=-8.00) 
# 4)      44  MSVGHSGGSN IALQPGLSLP  |K| IGLTNSNWT VSGTG
# 4)    L:  4(11.4%);  G:  7(20.0%);  S:  6(17.1%);
# 4) temp.txt: # of segments (>=20 residues) exceeding M_0.05:  1

Location (Quartile) Spacing     Rank       P-value   Interpretation

   0- 148  (2.)     Y( 148)Y     1 of  11   0.0058   large  1. maximal spacing
 146- 153  (3.)     I(   7)I    14 of  14   0.0041   large minimal spacing
 193- 222  (3.)     Y(  29)Y     2 of  11   0.9942   small  2. maximal spacing


SAPS.  Version of April 11, 1996.
Date run: Wed Feb 26 14:18:26 2020

File: temp.txt

There are no significant charge clusters.
  (0)  39(0,0,0); at  999-1037:   TNTHQPSSLTVPNSCSIPFSNTNSSSYISSSPYSTSTSP

# 4) 1) From  999 to 1037:  length= 39, score=39.00  * 
# 4)     999  TNTHQPSSLT VPNSCSIPFS NTNSSSYISS SPYSTSTSP
# 4)    S: 14(35.9%);  T:  6(15.4%);  P:  5(12.8%);  N:  4(10.3%);
# 4) temp.txt: # of segments (>=20 residues) exceeding M_0.05:  1
1. Long charge multiplets (>= 5; Letter/Length/Position):
    +/5/584  -/5/1318


Location (Quartile) Spacing     Rank       P-value   Interpretation

 982-1056  (3.)     -(  74)-     1 of 232   0.0050   large  1. maximal spacing
 998-1038  (3.)     *(  40)*     1 of 428   0.0049   large maximal spacing
1560-1588  (4.)     -(  28)-     2 of 232   0.9551   small  2. maximal spacing


SAPS.  Version of April 11, 1996.
Date run: Wed Feb 26 14:18:26 2020

File: temp.txt

There are no significant charge clusters.


There are no unusual spacings.

SAPS.  Version of April 11, 1996.
Date run: Wed Feb 26 14:18:26 2020

File: temp.txt

Positive charge clusters (cmin =  9/30 or 12/45 or 15/60):

 1) From  515 to  536:   KKTLKAEKYPRRRAIVRKMAKK
                         ++00+0-+00+++000++00++
    quartile: 2; size: 22, +count: 11, -count:  1, 0count: 10; t-value:  6.05 *


 2) From  866 to  891:   KMRTKALYSTLMRARRSVVSSSRRRR
                         +0+0+0000000+0++000000++++
    quartile: 3; size: 26, +count: 10, -count:  0, 0count: 16; t-value:  5.32 *


Negative charge clusters (cmin = 11/30 or 14/45 or 17/60):  none

Mixed charge clusters (cmin = 15/30 or 21/45 or 26/60):

 1) From  842 to  870:   DDENGKRLKECCEMWLSDSDKEAIKMRTK
                         ---00++0+-00-0000-0-+-00+0+0+
    quartile: 3; size: 29, +count:  7, -count:  8, 0count: 14; t-value:  4.23


# 1) 1) From  515 to  536:  length= 22, score=10.00  *
# 1)    (pocket at  528 to  530:   length=  3, score=-3.00)
# 1)    (pocket at  520 to  521:   length=  2, score=-3.00) 
# 1)     515  KKTLK |AE| KYP RRR |AIV| RKMA KK
# 1)    A:  3(13.6%);  K:  7(31.8%);  R:  4(18.2%);
# 1) temp.txt: # of segments (>=20 residues) exceeding M_0.05:  1

Location (Quartile) Spacing     Rank       P-value   Interpretation

   0-  92  (1.)     Y(  92)Y     1 of  26   0.9996   small  1. maximal spacing
 946-1037  (4.)     Y(  91)Y     2 of  26   0.9854   small  2. maximal spacing


SAPS.  Version of April 11, 1996.
Date run: Wed Feb 26 14:18:26 2020

File: temp.txt

Positive charge clusters (cmin = 11/30 or 14/45 or 17/60):

 1) From  731 to  754:   KPNVVKPKPKKRASSMKRPAARRR
                         +0000+0+0+++0000++000+++
    quartile: 3; size: 24, +count: 11, -count:  0, 0count: 13; t-value:  5.35 *


Negative charge clusters (cmin = 11/30 or 15/45 or 18/60):

 1) From    9 to   40:   EDENQLQDDMTLVDGNSSGGEDQTDNIQDDVD
                         ---0000--0000-000000--00-000--0-
    quartile: 1; size: 32, +count:  0, -count: 12, 0count: 20; t-value:  4.52 *


Mixed charge clusters (cmin = 17/30 or 23/45 or 28/60):

 1) From  526 to  608:   see sequence above
                         see sequence above
    quartile: 3; size: 83, +count: 18, -count: 19, 0count: 46; t-value:  4.66 *


  (0)  70(2,0,0); at  236- 307:   see sequence file: temp.txt
  (0)  53(2,0,0); at  296- 350:   see sequence file: temp.txt
  (*)   8(0,0,0); at  826- 833:   KRERDDDD

# 1) 1) From  736 to  755:  length= 20, score=10.00  *
# 1)    (pocket at  749 to  751:   length=  3, score=-3.00)
# 1)    (pocket at  743 to  746:   length=  4, score=-4.00) 
# 1)     736  KPKPKKR |ASS M| KR |PAA| RRRS
# 1)    A:  3(15.0%);  S:  3(15.0%);  K:  5(25.0%);  R:  5(25.0%);
# 1)    P:  3(15.0%);
# 1) temp.txt: # of segments (>=20 residues) exceeding M_0.05:  1
# 4) 1) From  221 to  384:  length=164, score=92.00  ** 
# 4)     221  IINPNQTQPH NNQFKSVILP ANSIPGQTKQ LVLQQSGNSP PILIPVNSVI 
# 4)     271  QSGSNVIPVT QTNNGTILVP STTNKNILVP VTASSSYKAT TPSVGTKIVY 
# 4)     321  SGLPSSQSNT ILFPANQSVT SNTIMIPQTH KKILPTLIPN QKIILPNGSA 
# 4)     371  NNPYIIVPTS GTGY
# 4)    S: 20(12.2%);  T: 18(11.0%);  I: 20(12.2%);  P: 19(11.6%);
# 4)    N: 19(11.6%);
# 4) temp.txt: # of segments (>=20 residues) exceeding M_0.05:  1

Location (Quartile) Spacing     Rank       P-value   Interpretation

   0- 193  (1.)     R( 193)R     2 of  32   0.0001   large  2. maximal spacing
   4-  87  (1.)     P(  83)P     2 of  84   0.0007   large  2. maximal spacing
 179- 388  (2.)     D( 209)D     1 of  65   0.0000   large maximal spacing
 193- 458  (2.)     R( 265)R     1 of  32   0.0024   large  1. maximal spacing
 197- 388  (2.)     -( 191)-     1 of 121   0.0000   large  1. maximal spacing
 197- 438  (2.)     E( 241)E     1 of  57   0.0000   large  1. maximal spacing
 249- 295  (2.)     *(  46)*     1 of 236   0.0010   large  1. maximal spacing
 317- 351  (2.)     *(  34)*     2 of 236   0.0003   large  2. maximal spacing
 516- 618  (3.)     P( 102)P     1 of  84   0.0090   large  1. maximal spacing
 672- 717  (3.)     -(  45)-     2 of 121   0.0464   large  2. maximal spacing
 672- 758  (3.)     E(  86)E     2 of  57   0.0347   large  2. maximal spacing


SAPS.  Version of April 11, 1996.
Date run: Wed Feb 26 14:18:26 2020

File: temp.txt

Positive charge clusters (cmin = 10/30 or 13/45 or 16/60):  none

Negative charge clusters (cmin = 12/30 or 17/45 or 21/60):  none

Mixed charge clusters (cmin = 17/30 or 24/45 or 30/60):

 1) From  376 to  413:   KDNNEPPERCLDYSDDESERRSKSKRKGEKEIKEEDEE
                         +-00-00-+00-00---0-++0+0+++0-+-0+-----
    quartile: 3; size: 38, +count: 10, -count: 15, 0count: 13; t-value:  5.36 *


  (+)   6(1,0,0); at  432- 438:   RRRRQKK
  (0)  72(2,0,0); at  484- 557:   see sequence file: temp.txt
  (0)  62(1,0,0); at  529- 591:   see sequence file: temp.txt

# 3) 1) From  390 to  413:  length= 24, score=14.00  ** 
# 3)     390  DDESERRSKS KRKGEKEIKE EDEE
# 3)    S:  3(12.5%);  K:  5(20.8%);  E:  8(33.3%);  D:  3(12.5%);
# 3)    R:  3(12.5%);
# 3) temp.txt: # of segments (>=20 residues) exceeding M_0.05:  1
# 4) 1) From  473 to  611:  length=139, score=85.00  ** 
# 4)     473  FTPPSNQMNF RQPPPSAPWH QSQQGQGHPW QQPSMNQRYF NPQHNFHYQN 
# 4)     523  LPHMNRMPFG NGNPSNQGNP NLFMNNLPNT GGQINRFTYS QNQNNFISGP 
# 4)     573  NQNNLFQPGS QNSGAPQIVD TRFIQNNQPI HNPYHTGIP
# 4)    P: 20(14.4%);  N: 26(18.7%);  Q: 21(15.1%);
# 4) temp.txt: # of segments (>=20 residues) exceeding M_0.05:  1
# 6) 1) From  272 to  288:  length= 17, score=35.00  *
# 6)    (pocket at  283 to  284:   length=  2, score=-12.00)
# 6)    (pocket at  277 to  277:   length=  1, score=-10.00) 
# 6)     272  LLLIG |Q| VSGI V |NT| LVVI
# 6)    L:  4(23.5%);  G:  2(11.8%);  V:  4(23.5%);  I:  3(17.6%);
# 6) temp.txt: # of segments (>=15 residues) exceeding M_0.05:  1
1. Long charge multiplets (>= 5; Letter/Length/Position):
    -/5/409


Location (Quartile) Spacing     Rank       P-value   Interpretation

   0- 220  (1.)     F( 220)F     1 of  22   0.0016   large maximal spacing
  36- 169  (1.)     P( 133)P     1 of  49   0.0002   large maximal spacing
 138- 168  (2.)     E(  30)E     2 of  48   0.9847   small  2. maximal spacing
 183- 218  (2.)     V(  35)V     2 of  34   0.9972   small  2. maximal spacing
 307- 335  (3.)     D(  28)D     2 of  53   0.9841   small  2. maximal spacing
 347- 591  (4.)     V( 244)V     1 of  34   0.0000   large  1. maximal spacing
 407- 556  (4.)     I( 149)I     1 of  34   0.0026   large maximal spacing
 413- 613  (4.)     E( 200)E     1 of  48   0.0000   large  1. maximal spacing
 438- 612  (4.)     K( 174)K     1 of  43   0.0000   large maximal spacing
 459- 592  (4.)     -( 133)-     1 of 100   0.0000   large maximal spacing
 459- 592  (4.)     D( 133)D     1 of  53   0.0001   large  1. maximal spacing
 528- 558  (4.)     *(  30)*     2 of 167   0.0000   large  2. maximal spacing
 558- 592  (4.)     *(  34)*     1 of 167   0.0025   large  1. maximal spacing


SAPS.  Version of April 11, 1996.
Date run: Wed Feb 26 14:18:26 2020

File: temp.txt

There are no significant charge clusters.


There are no unusual spacings.

SAPS.  Version of April 11, 1996.
Date run: Wed Feb 26 14:18:26 2020

File: temp.txt

Positive charge clusters (cmin = 11/30 or 15/45 or 18/60):  none

Negative charge clusters (cmin =  6/30 or  8/45 or 10/60):  none

Mixed charge clusters (cmin = 14/30 or 18/45 or 23/60):

 1) From  163 to  193:   KKYKMEVFKKKLGLLEAKKLMVNIYQEKERE
                         ++0+0-00+++0000-0++0000000-+-+-
    quartile: 2; size: 31, +count: 10, -count:  5, 0count: 16; t-value:  4.25 *


There are no unusual spacings.

SAPS.  Version of April 11, 1996.
Date run: Wed Feb 26 14:18:26 2020

File: temp.txt

There are no significant charge clusters.

1. Long charge multiplets (>= 5; Letter/Length/Position):
    +/5/860


Location (Quartile) Spacing     Rank       P-value   Interpretation

  66- 147  (1.)     K(  81)K     1 of 122   0.0057   large maximal spacing
 274- 903  (3.)     C( 629)C     1 of  13   0.0004   large maximal spacing
 306- 375  (2.)     P(  69)P     2 of  87   0.0173   large  2. maximal spacing
 831-1024  (4.)     P( 193)P     1 of  87   0.0000   large  1. maximal spacing


SAPS.  Version of April 11, 1996.
Date run: Wed Feb 26 14:18:26 2020

File: temp.txt

There are no significant charge clusters.

# 5) 1) From   53 to   71:  length= 19, score=28.00  ** 
# 5)      53  GLIGFAIVFG IIMTIIIVM
# 5)    G:  3(15.8%);  V:  2(10.5%);  I:  7(36.8%);  F:  2(10.5%);
# 5)    M:  2(10.5%);
# 5) temp.txt: # of segments (>=15 residues) exceeding M_0.05:  1
# 6) 1) From   53 to   73:  length= 21, score=73.00  ** 
# 6)      53  GLIGFAIVFG IIMTIIIVMS V
# 6)    G:  3(14.3%);  V:  3(14.3%);  I:  7(33.3%);
# 6) temp.txt: # of segments (>=15 residues) exceeding M_0.05:  1

There are no unusual spacings.

SAPS.  Version of April 11, 1996.
Date run: Wed Feb 26 14:18:26 2020

File: temp.txt

There are no significant charge clusters.

# 6) 1) From    8 to   22:  length= 15, score=59.00  * 
# 6)       8  TLVLLVGFIA LLFGL
# 6)    L:  6(40.0%);  G:  2(13.3%);  V:  2(13.3%);  F:  2(13.3%);
# 6) temp.txt: # of segments (>=15 residues) exceeding M_0.05:  1

There are no unusual spacings.

SAPS.  Version of April 11, 1996.
Date run: Wed Feb 26 14:18:26 2020

File: temp.txt

There are no significant charge clusters.


Location (Quartile) Spacing     Rank       P-value   Interpretation

  69- 304  (2.)     Q( 235)Q     1 of  15   0.0001   large maximal spacing


SAPS.  Version of April 11, 1996.
Date run: Wed Feb 26 14:18:26 2020

File: temp.txt

There are no significant charge clusters.

# 4) 1) From    3 to   45:  length= 43, score=34.00  * 
# 4)       3  MFTYLTWILF HVTCINGITR PTNIVLQNNG YMNILVSIHP SVP
# 4)    T:  5(11.6%);  I:  6(14.0%);  N:  5(11.6%);
# 4) temp.txt: # of segments (>=20 residues) exceeding M_0.05:  1
# 5) 1) From  932 to  954:  length= 23, score=23.00  * 
# 5)     932  VLVGIVGSLA AAILFTIILS LFL
# 5)    L:  6(26.1%);  A:  3(13.0%);  V:  3(13.0%);  I:  4(17.4%);
# 5) temp.txt: # of segments (>=15 residues) exceeding M_0.05:  1
# 6) 1) From  932 to  954:  length= 23, score=79.00  ** 
# 6)     932  VLVGIVGSLA AAILFTIILS LFL
# 6)    L:  6(26.1%);  A:  3(13.0%);  V:  3(13.0%);  I:  4(17.4%);
# 6) temp.txt: # of segments (>=15 residues) exceeding M_0.05:  1

Location (Quartile) Spacing     Rank       P-value   Interpretation

  16- 124  (1.)     C( 108)C     2 of   8   0.9916   small  2. maximal spacing
 280- 976  (3.)     C( 696)C     1 of   8   0.0012   large  1. maximal spacing
 401- 455  (2.)     F(  54)F     2 of  43   0.9732   small  2. maximal spacing
 759- 818  (4.)     F(  59)F     1 of  43   0.9906   small  1. maximal spacing


SAPS.  Version of April 11, 1996.
Date run: Wed Feb 26 14:18:26 2020

File: temp.txt

There are no significant charge clusters.

# 5) 1) From  925 to  939:  length= 15, score=25.00  ** 
# 5)     925  LIIIGGILAL VCVIA
# 5)    L:  3(20.0%);  A:  2(13.3%);  G:  2(13.3%);  V:  2(13.3%);
# 5)    I:  5(33.3%);
# 5) temp.txt: # of segments (>=15 residues) exceeding M_0.05:  1
# 6) 1) From  923 to  944:  length= 22, score=68.00  ** 
# 6)     923  VSLIIIGGIL ALVCVIASIT FG
# 6)    L:  3(13.6%);  G:  3(13.6%);  V:  3(13.6%);  I:  6(27.3%);
# 6) temp.txt: # of segments (>=15 residues) exceeding M_0.05:  1

There are no unusual spacings.

SAPS.  Version of April 11, 1996.
Date run: Wed Feb 26 14:18:26 2020

File: temp.txt

There are no significant charge clusters.
  (0)  29(0,0,0); at   97- 125:   FQSAVLSSLLGCAVATIVVYSAPFMMSFN

# 4) 1) From   97 to  125:  length= 29, score=29.00  * 
# 4)      97  FQSAVLSSLL GCAVATIVVY SAPFMMSFN
# 4)    L:  3(10.3%);  A:  4(13.8%);  S:  5(17.2%);  V:  4(13.8%);
# 4)    F:  3(10.3%);
# 4) temp.txt: # of segments (>=20 residues) exceeding M_0.05:  1
# 6) 1) From  100 to  124:  length= 25, score=46.00  * 
# 6)     100  AVLSSLLGCA VATIVVYSAP FMMSF
# 6)    L:  3(12.0%);  A:  4(16.0%);  S:  4(16.0%);  V:  4(16.0%);
# 6) temp.txt: # of segments (>=15 residues) exceeding M_0.05:  1

Location (Quartile) Spacing     Rank       P-value   Interpretation

  61- 140  (2.)     E(  79)E     1 of  19   0.0084   large maximal spacing
  71- 133  (2.)     -(  62)-     1 of  35   0.0004   large maximal spacing
  96- 126  (2.)     *(  30)*     1 of  63   0.0031   large  1. maximal spacing
 154- 172  (3.)     *(  18)*     2 of  63   0.0103   large  2. maximal spacing


SAPS.  Version of April 11, 1996.
Date run: Wed Feb 26 14:18:26 2020

File: temp.txt

There are no significant charge clusters.


Location (Quartile) Spacing     Rank       P-value   Interpretation

   7-   9  (1.)     -(   2)-    32 of  32   0.0002   large minimal spacing
  50-  52  (1.)     -(   2)-    29 of  32   0.0002     matching minimum
  52-  54  (1.)     -(   2)-    30 of  32   0.0002     matching minimum
 264- 266  (1.)     -(   2)-    31 of  32   0.0002     matching minimum


SAPS.  Version of April 11, 1996.
Date run: Wed Feb 26 14:18:26 2020

File: temp.txt

There are no significant charge clusters.


There are no unusual spacings.

SAPS.  Version of April 11, 1996.
Date run: Wed Feb 26 14:18:26 2020

File: temp.txt

Positive charge clusters (cmin = 11/30 or 15/45 or 18/60):

 1)*From  479 to  510:   KDKPTKQPSRKEKRMSKKEQRRKEKIARKGNK
                         +-+00+000++-++00++-0+++-+00++00+
    quartile: 2; size: 32, +count: 16, -count:  4, 0count: 12; t-value:  4.32


Negative charge clusters (cmin = 12/30 or 16/45 or 20/60):

 1)*From  512 to  571:   see sequence above
                         see sequence above
    quartile: 2; size: 60, +count:  5, -count: 25, 0count: 30; t-value:  4.37


Mixed charge clusters (cmin = 18/30 or 25/45 or 31/60):

 1)*From  458 to  571:   see sequence above
                         see sequence above
    quartile: 2; size: 114, +count: 25, -count: 34, 0count: 55; t-value:  6.20 *


  (-)   6(0,0,0); at  283- 288:   EEDEDD
  (*)   8(0,0,0); at  549- 556:   EKEEKEDD

# 1) 1) From  488 to  507:  length= 20, score=13.00  ** 
# 1)     488  RKEKRMSKKE QRRKEKIARK
# 1)    K:  7(35.0%);  E:  3(15.0%);  R:  5(25.0%);
# 1) temp.txt: # of segments (>=20 residues) exceeding M_0.05:  1
# 2) 1) From  551 to  571:  length= 21, score=14.00  ** 
# 2)     551  EEKEDDHENS DADIEDNLES D
# 2)    E:  6(28.6%);  D:  6(28.6%);
# 2) temp.txt: # of segments (>=20 residues) exceeding M_0.05:  1
# 3) 1) From  488 to  507:  length= 20, score=10.00  * 
# 3)     488  RKEKRMSKKE QRRKEKIARK
# 3)    K:  7(35.0%);  E:  3(15.0%);  R:  5(25.0%);
# 3) temp.txt: # of segments (>=20 residues) exceeding M_0.05:  1
1. Long charge multiplets (>= 5; Letter/Length/Position):
    -/6/283


Location (Quartile) Spacing     Rank       P-value   Interpretation

 426- 691  (3.)     C( 265)C     1 of  32   0.0043   large  1. maximal spacing
 441- 568  (2.)     L( 127)L     1 of  92   0.0006   large maximal spacing
 635- 679  (3.)     +(  44)+     2 of 134   0.0416   large  2. maximal spacing
 925-1077  (4.)     C( 152)C     2 of  32   0.0138   large  2. maximal spacing
1003-1077  (4.)     +(  74)+     1 of 134   0.0053   large  1. maximal spacing


SAPS.  Version of April 11, 1996.
Date run: Wed Feb 26 14:18:26 2020

File: temp.txt

There are no significant charge clusters.

# 5) 1) From  182 to  209:  length= 28, score=37.00  ** 
# 5)     182  GVLITGWIVA AVIFVLFIVT IAVVVFLY
# 5)    L:  3(10.7%);  A:  3(10.7%);  V:  8(28.6%);  I:  5(17.9%);
# 5)    F:  3(10.7%);
# 5) temp.txt: # of segments (>=15 residues) exceeding M_0.05:  1
# 6) 1) From  182 to  208:  length= 27, score=100.00  ** 
# 6)     182  GVLITGWIVA AVIFVLFIVT IAVVVFL
# 6)    L:  3(11.1%);  A:  3(11.1%);  V:  8(29.6%);  I:  5(18.5%);
# 6)    F:  3(11.1%);
# 6) temp.txt: # of segments (>=15 residues) exceeding M_0.05:  1

There are no unusual spacings.

SAPS.  Version of April 11, 1996.
Date run: Wed Feb 26 14:18:26 2020

File: temp.txt

Positive charge clusters (cmin = 11/30 or 15/45 or 19/60):

 1) From  458 to  481:   KLSKKKLQKKQRQNKATKRLNKKK
                         +00+++00++0+00+00++00+++
    quartile: 4; size: 24, +count: 13, -count:  0, 0count: 11; t-value:  5.66 *


Negative charge clusters (cmin = 10/30 or 14/45 or 17/60):

 1) From  406 to  456:   DQSEENCKDEEIHVTNDESTEPVKMEDINSEPINQEDDNIQISFAEGIPED
                         -00--00+---00000--00-00+0--000-0000---0000000-000--
    quartile: 4; size: 51, +count:  2, -count: 18, 0count: 31; t-value:  4.11 *


Mixed charge clusters (cmin = 17/30 or 23/45 or 29/60):  none


# 1) 1) From  461 to  481:  length= 21, score=15.00  ** 
# 1)     461  KKKLQKKQRQ NKATKRLNKK K
# 1)    K: 10(47.6%);  Q:  3(14.3%);
# 1) temp.txt: # of segments (>=20 residues) exceeding M_0.05:  1

There are no unusual spacings.

SAPS.  Version of April 11, 1996.
Date run: Wed Feb 26 14:18:26 2020

File: temp.txt

There are no significant charge clusters.
(*00)  24(1,1,0); at  606- 631:   WETPPLNEMNKTILDLHDGLESHKLN

# 5) 1) From  520 to  546:  length= 27, score=33.00  ** 
# 5)     520  GYGALGCILM VIFLFTCCVV LLNILIA
# 5)    L:  6(22.2%);  G:  3(11.1%);  V:  3(11.1%);  I:  4(14.8%);
# 5)    C:  3(11.1%);
# 5) temp.txt: # of segments (>=15 residues) exceeding M_0.05:  1
# 6) 1) From  461 to  480:  length= 20, score=63.00  * 
# 6)     461  FLSVFTVILV AFSGSFVLAL
# 6)    L:  4(20.0%);  A:  2(10.0%);  S:  3(15.0%);  V:  4(20.0%);
# 6)    F:  4(20.0%);
# 6) 2) From  520 to  546:  length= 27, score=71.00  ** 
# 6)     520  GYGALGCILM VIFLFTCCVV LLNILIA
# 6)    L:  6(22.2%);  G:  3(11.1%);  V:  3(11.1%);  I:  4(14.8%);
# 6)    C:  3(11.1%);
# 6) temp.txt: # of segments (>=15 residues) exceeding M_0.05:  2

Location (Quartile) Spacing     Rank       P-value   Interpretation

   6-   8  (1.)     T(   2)T    40 of  40   0.0078   large minimal spacing
  30-  32  (1.)     E(   2)E    41 of  41   0.0060   large minimal spacing
  85-  87  (1.)     T(   2)T    38 of  40   0.0078     matching minimum
  94-  96  (1.)     E(   2)E    37 of  41   0.0060     matching minimum
  96-  98  (1.)     E(   2)E    38 of  41   0.0060     matching minimum
 336- 338  (2.)     T(   2)T    39 of  40   0.0078     matching minimum
 435- 583  (3.)     K( 148)K     1 of  42   0.0014   large maximal spacing
 508- 510  (3.)     E(   2)E    39 of  41   0.0060     matching minimum
 592- 594  (4.)     E(   2)E    40 of  41   0.0060     matching minimum


SAPS.  Version of April 11, 1996.
Date run: Wed Feb 26 14:18:26 2020

File: temp.txt

There are no significant charge clusters.


Location (Quartile) Spacing     Rank       P-value   Interpretation

  11-  13  (1.)     L(   2)L    34 of  34   0.0078   large minimal spacing
  13-  15  (1.)     L(   2)L    32 of  34   0.0078     matching minimum
 165- 168  (2.)     G(   3)G    29 of  29   0.0046   large minimal spacing
 196- 199  (2.)     G(   3)G    28 of  29   0.0046     matching minimum
 374- 376  (4.)     L(   2)L    33 of  34   0.0078     matching minimum


SAPS.  Version of April 11, 1996.
Date run: Wed Feb 26 14:18:26 2020

File: temp.txt

There are no significant charge clusters.

# 5) 1) From    4 to   18:  length= 15, score=22.00  ** 
# 5)       4  CVALLALAVV AVYAA
# 5)    L:  3(20.0%);  A:  6(40.0%);  V:  4(26.7%);
# 5) temp.txt: # of segments (>=15 residues) exceeding M_0.05:  1
# 6) 1) From    4 to   18:  length= 15, score=45.00  ** 
# 6)       4  CVALLALAVV AVYAA
# 6)    L:  3(20.0%);  A:  6(40.0%);  V:  4(26.7%);
# 6) temp.txt: # of segments (>=15 residues) exceeding M_0.05:  1

There are no unusual spacings.

SAPS.  Version of April 11, 1996.
Date run: Wed Feb 26 14:18:26 2020

File: temp.txt

There are no significant charge clusters.


Location (Quartile) Spacing     Rank       P-value   Interpretation

   0-  18  (1.)     I(  18)I     5 of   5   0.0096   large minimal spacing
   0-  51  (1.)     -(  51)-     1 of  16   0.0056   large maximal spacing
   1- 104  (2.)     M( 103)M     1 of   6   0.0020   large  1. maximal spacing
  17-  34  (1.)     V(  17)V     2 of   7   0.9730   small  2. maximal spacing
  34- 123  (3.)     V(  89)V     1 of   7   0.0059   large  1. maximal spacing
 104- 118  (4.)     M(  14)M     2 of   6   0.9892   small  2. maximal spacing


SAPS.  Version of April 11, 1996.
Date run: Wed Feb 26 14:18:26 2020

File: temp.txt

There are no significant charge clusters.

2. Long amino acid multiplets (>= 5; Letter/Length/Position):
    K/5/5

1. Long charge multiplets (>= 5; Letter/Length/Position):
    +/5/5


Location (Quartile) Spacing     Rank       P-value   Interpretation

  58- 111  (1.)     Y(  53)Y     1 of  14   0.9969   small maximal spacing


SAPS.  Version of April 11, 1996.
Date run: Wed Feb 26 14:18:26 2020

File: temp.txt

There are no significant charge clusters.
(*00)  16(0,1,0); at  107- 123:   LKLPTRTMRPLDQARAF


There are no unusual spacings.

SAPS.  Version of April 11, 1996.
Date run: Wed Feb 26 14:18:26 2020

File: temp.txt

There are no significant charge clusters.


There are no unusual spacings.

SAPS.  Version of April 11, 1996.
Date run: Wed Feb 26 14:18:26 2020

File: temp.txt

There are no significant charge clusters.


Location (Quartile) Spacing     Rank       P-value   Interpretation

  16-  37  (1.)     T(  21)T     2 of  10   0.9507   small  2. maximal spacing
  66- 160  (3.)     T(  94)T     1 of  10   0.0027   large  1. maximal spacing
  76-  80  (2.)     L(   4)L    14 of  14   0.0039   large minimal spacing
  96- 100  (3.)     L(   4)L    12 of  14   0.0039     matching minimum
 140- 144  (4.)     L(   4)L    13 of  14   0.0039     matching minimum


SAPS.  Version of April 11, 1996.
Date run: Wed Feb 26 14:18:26 2020

File: temp.txt

Positive charge clusters (cmin = 12/30 or 16/45 or 19/60):  none

Negative charge clusters (cmin = 12/30 or 16/45 or 20/60):  none

Mixed charge clusters (cmin = 19/30 or 25/45 or 31/60):

 1) From 2375 to 2418:   KKAKQDVEDYKMVSSDKDRYLRILEKQSELDEKELRSMKEDRSK
                         ++0+0-0--0+0000-+-+00+00-+00-0--+-0+00+--+0+
    quartile: 4; size: 44, +count: 13, -count: 12, 0count: 19; t-value:  4.97


2. Long amino acid multiplets (>= 5; Letter/Length/Position):
    S/5/838  N/5/1084


There are no unusual spacings.

SAPS.  Version of April 11, 1996.
Date run: Wed Feb 26 14:18:26 2020

File: temp.txt

There are no significant charge clusters.
  (0)  55(0,0,0); at  197- 251:   see sequence file: temp.txt

# 4) 1) From  197 to  251:  length= 55, score=55.00  * 
# 4)     197  NVAFQSPQFI FLGLSFLHIP VACYFLFQHL GISALTGVIA LLCCVPASTY 
# 4)     247  TCMQL
# 4)    L:  9(16.4%);  F:  6(10.9%);
# 4) temp.txt: # of segments (>=20 residues) exceeding M_0.05:  1
# 5) 1) From  122 to  138:  length= 17, score=27.00  * 
# 5)     122  GGYLYALVMA LVVFIVY
# 5)    L:  3(17.6%);  A:  2(11.8%);  G:  2(11.8%);  V:  4(23.5%);
# 5)    Y:  3(17.6%);
# 5) 2) From  205 to  241:  length= 37, score=28.00  * 
# 5)     205  FIFLGLSFLH IPVACYFLFQ HLGISALTGV IALLCCV
# 5)    L:  8(21.6%);  I:  4(10.8%);  F:  5(13.5%);
# 5) 3) From  732 to  756:  length= 25, score=27.00  * 
# 5)     732  IYFISYYGGY GVSIVCVLIL MCAAI
# 5)    G:  3(12.0%);  V:  3(12.0%);  I:  5(20.0%);  Y:  4(16.0%);
# 5) temp.txt: # of segments (>=15 residues) exceeding M_0.05:  3
# 6) 1) From  205 to  241:  length= 37, score=70.00  *
# 6)    (pocket at  224 to  225:   length=  2, score=-18.00) 
# 6)     205  FIFLGLSFLH IPVACYFLF |Q H| LGISALTGV IALLCCV
# 6)    L:  8(21.6%);  I:  4(10.8%);  F:  5(13.5%);
# 6) 2) From  918 to  971:  length= 54, score=106.00  ** 
# 6)     918  IYLTLICTVV SSVAIFIFMT AFSSVTSGVM GLAMVFIGEF AGNFVWFVII 
# 6)     968  CSVV
# 6)    S:  6(11.1%);  V: 10(18.5%);  I:  7(13.0%);  F:  7(13.0%);
# 6) temp.txt: # of segments (>=15 residues) exceeding M_0.05:  2

Location (Quartile) Spacing     Rank       P-value   Interpretation

 116- 156  (1.)     *(  40)*     2 of 242   0.0006   large  2. maximal spacing
 196- 252  (1.)     *(  56)*     1 of 242   0.0011   large  1. maximal spacing
 352- 752  (2.)     M( 400)M     1 of  25   0.0022   large maximal spacing


SAPS.  Version of April 11, 1996.
Date run: Wed Feb 26 14:18:26 2020

File: temp.txt

There are no significant charge clusters.


Location (Quartile) Spacing     Rank       P-value   Interpretation

  16-  25  (1.)     H(   9)H     9 of   9   0.0049   large minimal spacing
  62- 153  (3.)     T(  91)T     1 of  12   0.0014   large maximal spacing


SAPS.  Version of April 11, 1996.
Date run: Wed Feb 26 14:18:26 2020

File: temp.txt

There are no significant charge clusters.
  (-)   6(0,0,0); at  104- 109:   EEEEEE
 (*0)  16(1,0,0); at  112- 128:   PEAKMRMKNVGRLETEY

2. Long amino acid multiplets (>= 5; Letter/Length/Position):
    E/6/104

1. Long charge multiplets (>= 5; Letter/Length/Position):
    -/6/104


There are no unusual spacings.

SAPS.  Version of April 11, 1996.
Date run: Wed Feb 26 14:18:26 2020

File: temp.txt

Positive charge clusters (cmin = 12/30 or 16/45 or 20/60):  none

Negative charge clusters (cmin = 13/30 or 17/45 or 21/60):  none

Mixed charge clusters (cmin = 20/30 or 26/45 or 33/60):

 1) From  364 to  411:   KDRVIKKAKKDALADPKKFAPDEGKGRSSKDDDFVDMKEERREQRRKK
                         +-+00++0++-000-0++000--0+0+00+---00-0+--++-0++++
    quartile: 2; size: 48, +count: 18, -count: 12, 0count: 18; t-value:  5.03 *


(*00)  34(0,3,2); at  121- 157:   EVNDKLQEQGYIKIADIVRQYDLPFEFVSKVLISRIG

# 3) 1) From  364 to  411:  length= 48, score=12.00  **
# 3)    (pocket at  375 to  384:   length= 10, score=-4.00) 
# 3)     364  KDRVIKKAKK D |ALADPKKFA P| DEGKGRSSK DDDFVDMKEE RREQRRKK
# 3)    K: 12(25.0%);  D:  8(16.7%);  R:  6(12.5%);
# 3) temp.txt: # of segments (>=20 residues) exceeding M_0.05:  1

Location (Quartile) Spacing     Rank       P-value   Interpretation

 376- 467  (3.)     L(  91)L     1 of  84   0.0014   large maximal spacing


SAPS.  Version of April 11, 1996.
Date run: Wed Feb 26 14:18:26 2020

File: temp.txt

Positive charge clusters (cmin = 12/30 or 15/45 or 19/60):

 1) From    2 to   27:   RGRGRGRGRGARGGRRRGGGRGGARR
                         +0+0+0+0+00+00+++000+000++
    quartile: 1; size: 26, +count: 12, -count:  0, 0count: 14; t-value:  4.60 *


Negative charge clusters (cmin = 10/30 or 14/45 or 17/60):  none

Mixed charge clusters (cmin = 17/30 or 23/45 or 29/60):  none

 (+0)  11(0,0,0); at    1-  11:   MRGRGRGRGRG

2. Long amino acid altplets (>= 8; Letters/Length/Position):
    GR/10/2


There are no unusual spacings.

SAPS.  Version of April 11, 1996.
Date run: Wed Feb 26 14:18:27 2020

File: temp.txt

Positive charge clusters (cmin =  8/30 or 11/45 or 14/60):  none

Negative charge clusters:  not evaluated (frequency of - < 5%, too low)

Mixed charge clusters (cmin = 11/30 or 15/45 or 18/60):

 1) From  205 to  230:   RHKISPPEIVRIEKEMNVRSRKLSQE
                         +0+0000-00+0-+-000+0++000-
    quartile: 3; size: 26, +count:  7, -count:  4, 0count: 15; t-value:  4.23 *


2. Long amino acid multiplets (>= 5; Letter/Length/Position):
    L/5/43


There are no unusual spacings.

SAPS.  Version of April 11, 1996.
Date run: Wed Feb 26 14:18:27 2020

File: temp.txt

Positive charge clusters (cmin = 14/30 or 19/45 or 23/60):  none

Negative charge clusters (cmin = 14/30 or 18/45 or 22/60):  none

Mixed charge clusters (cmin = 21/30 or 29/45 or 36/60):

 1) From  402 to  481:   see sequence above
                         see sequence above
    quartile: 1; size: 80, +count: 27, -count: 27, 0count: 26; t-value:  7.11 *


# 3) 1) From  419 to  481:  length= 63, score=31.00  ** 
# 3)     419  KDEKTDKDTA KDGKSEKTEK GGKEKGKEGK DKDKGKDGKE DKKKDKGDKG 
# 3)     469  DKDKDKNRDK HDE
# 3)    G:  9(14.3%);  K: 24(38.1%);  E:  7(11.1%);  D: 15(23.8%);
# 3) temp.txt: # of segments (>=20 residues) exceeding M_0.05:  1
2. Long amino acid multiplets (>= 5; Letter/Length/Position):
    P/6/918  P/5/1731


Location (Quartile) Spacing     Rank       P-value   Interpretation

 297- 476  (1.)     R( 179)R     1 of  97   0.0049   large maximal spacing
1267-1352  (3.)     S(  85)S     2 of 176   0.0004   large  2. maximal spacing
1680-1850  (4.)     S( 170)S     1 of 176   0.0000   large  1. maximal spacing


SAPS.  Version of April 11, 1996.
Date run: Wed Feb 26 14:18:27 2020

File: temp.txt

There are no significant charge clusters.

# 6) 1) From   28 to   42:  length= 15, score=49.00  * 
# 6)      28  VVIMGSCLLF ISLLI
# 6)    L:  4(26.7%);  S:  2(13.3%);  V:  2(13.3%);  I:  3(20.0%);
# 6) temp.txt: # of segments (>=15 residues) exceeding M_0.05:  1

Location (Quartile) Spacing     Rank       P-value   Interpretation

   0- 125  (1.)     -( 125)-     1 of  25   0.0008   large maximal spacing


SAPS.  Version of April 11, 1996.
Date run: Wed Feb 26 14:18:27 2020

File: temp.txt

There are no significant charge clusters.


There are no unusual spacings.

SAPS.  Version of April 11, 1996.
Date run: Wed Feb 26 14:18:27 2020

File: temp.txt

There are no significant charge clusters.


Location (Quartile) Spacing     Rank       P-value   Interpretation

 151- 169  (4.)     Y(  18)Y     6 of   6   0.0058   large minimal spacing


SAPS.  Version of April 11, 1996.
Date run: Wed Feb 26 14:18:27 2020

File: temp.txt

Positive charge clusters (cmin =  6/30 or  8/45 or 10/60):  none

Negative charge clusters (cmin =  6/30 or  8/45 or 10/60):

 1) From   22 to   80:   see sequence above
                         see sequence above
    quartile: 1; size: 59, +count:  3, -count: 15, 0count: 41; t-value:  4.73 *


Mixed charge clusters (cmin = 10/30 or 13/45 or 16/60):  none


# 5) 1) From  215 to  259:  length= 45, score=35.00  ** 
# 5)     215  GVGYGGYGVR VAAPVAVAAA PVAVAAAPVA VAAAPVAVGA GCYGG
# 5)    A: 16(35.6%);  G:  9(20.0%);  V: 11(24.4%);
# 5) temp.txt: # of segments (>=15 residues) exceeding M_0.05:  1
# 6) 1) From  215 to  263:  length= 49, score=62.00  *
# 6)    (pocket at  224 to  224:   length=  1, score=-16.00) 
# 6)     215  GVGYGGYGV |R|  VAAPVAVAAA PVAVAAAPVA VAAAPVAVGA GCYGGSCGG
# 6)    A: 16(32.7%);  G: 11(22.4%);  V: 11(22.4%);
# 6) temp.txt: # of segments (>=15 residues) exceeding M_0.05:  1
2. Long amino acid multiplets (>= 5; Letter/Length/Position):
    G/5/91


Location (Quartile) Spacing     Rank       P-value   Interpretation

   0-  22  (1.)     -(  22)-     2 of  17   0.9982   small  2. maximal spacing
   0-  22  (1.)     D(  22)D     2 of  12   0.9995   small  2. maximal spacing
   0-  27  (1.)     E(  27)E     2 of   6   0.9929   small  2. maximal spacing
  75- 274  (3.)     E( 199)E     1 of   6   0.0079   large  1. maximal spacing
  80- 266  (3.)     -( 186)-     1 of  17   0.0000   large  1. maximal spacing
  80- 266  (3.)     D( 186)D     1 of  12   0.0000   large  1. maximal spacing


SAPS.  Version of April 11, 1996.
Date run: Wed Feb 26 14:18:27 2020

File: temp.txt

Positive charge clusters (cmin =  6/30 or  8/45 or 10/60):  none

Negative charge clusters:  not evaluated (frequency of - < 5%, too low)

Mixed charge clusters (cmin =  9/30 or 12/45 or 15/60):

 1) From   30 to   62:   DQPKSETEVISAVVVYEDDGFVDLTTVAARKKR
                         -00+0-0-00000000---000-000000++++
    quartile: 1; size: 33, +count:  5, -count:  7, 0count: 21; t-value:  5.12 *


Location (Quartile) Spacing     Rank       P-value   Interpretation

   0-   3  (1.)     S(   3)S    25 of  25   0.0007   large minimal spacing
   4-  49  (1.)     G(  45)G     1 of  58   0.0009   large maximal spacing
  55- 107  (2.)     T(  52)T     2 of  18   0.0498   large  2. maximal spacing
 164- 278  (4.)     T( 114)T     1 of  18   0.0022   large  1. maximal spacing


SAPS.  Version of April 11, 1996.
Date run: Wed Feb 26 14:18:27 2020

File: temp.txt

Positive charge clusters (cmin =  7/30 or 10/45 or 12/60):  none

Negative charge clusters (cmin =  7/30 or  9/45 or 11/60):  none

Mixed charge clusters (cmin = 11/30 or 15/45 or 18/60):

 1) From   39 to   61:   KALEDDDFGNLKTQENGAERKKR
                         +00----0000+00-000-++++
    quartile: 1; size: 23, +count:  6, -count:  6, 0count: 11; t-value:  5.52 *


# 6) 1) From    5 to   19:  length= 15, score=49.00  * 
# 6)       5  LVTLVTFLFV GAIFC
# 6)    L:  3(20.0%);  V:  3(20.0%);  T:  2(13.3%);  F:  3(20.0%);
# 6) temp.txt: # of segments (>=15 residues) exceeding M_0.05:  1

Location (Quartile) Spacing     Rank       P-value   Interpretation

   0-  20  (1.)     Q(  20)Q     6 of   6   0.0091   large minimal spacing
  72-  74  (2.)     G(   2)G    21 of  21   0.0083   large minimal spacing
  74-  76  (2.)     G(   2)G    19 of  21   0.0083     matching minimum
 178- 198  (4.)     Q(  20)Q     5 of   6   0.0091     matching minimum
 189- 191  (4.)     G(   2)G    20 of  21   0.0083     matching minimum


SAPS.  Version of April 11, 1996.
Date run: Wed Feb 26 14:18:27 2020

File: temp.txt

Positive charge clusters (cmin =  7/30 or 10/45 or 12/60):  none

Negative charge clusters (cmin =  8/30 or 10/45 or 13/60):  none

Mixed charge clusters (cmin = 12/30 or 16/45 or 20/60):

 1) From  279 to  305:   KVCRQSCKRKAPSEGGEKRFFDGARDK
                         +00+000+++000-00-++00-00+-+
    quartile: 2; size: 27, +count:  9, -count:  4, 0count: 14; t-value:  4.76 *


2. Long amino acid multiplets (>= 5; Letter/Length/Position):
    I/5/372


There are no unusual spacings.

SAPS.  Version of April 11, 1996.
Date run: Wed Feb 26 14:18:27 2020

File: temp.txt

Positive charge clusters (cmin = 11/30 or 15/45 or 18/60):  none

Negative charge clusters (cmin = 13/30 or 18/45 or 22/60):

 1) From  144 to  187:   EIDEEPAIDTEEIEPEMTKEEILAEDPPELEDKVSDDEEDDEEE
                         -0---000-0--0-0-00+--000--00-0--+00---------
    quartile: 2; size: 44, +count:  2, -count: 25, 0count: 17; t-value:  5.97 *


Mixed charge clusters (cmin = 19/30 or 26/45 or 33/60):  none

  (-)   9(0,0,0); at  179- 187:   DDEEDDEEE
  (*)  15(1,0,0); at  179- 194:   DDEEDDEEEKKEKVEE

# 2) 1) From  144 to  187:  length= 44, score=29.00  ** 
# 2)     144  EIDEEPAIDT EEIEPEMTKE EILAEDPPEL EDKVSDDEED DEEE
# 2)    E: 17(38.6%);  D:  8(18.2%);
# 2) temp.txt: # of segments (>=20 residues) exceeding M_0.05:  1
# 3) 1) From  174 to  194:  length= 21, score=15.00  ** 
# 3)     174  EDKVSDDEED DEEEKKEKVE E
# 3)    K:  4(19.0%);  E:  9(42.9%);  D:  5(23.8%);
# 3) temp.txt: # of segments (>=20 residues) exceeding M_0.05:  1
1. Long charge multiplets (>= 5; Letter/Length/Position):
    -/9/179


There are no unusual spacings.

SAPS.  Version of April 11, 1996.
Date run: Wed Feb 26 14:18:27 2020

File: temp.txt

There are no significant charge clusters.


There are no unusual spacings.

SAPS.  Version of April 11, 1996.
Date run: Wed Feb 26 14:18:27 2020

File: temp.txt

Positive charge clusters (cmin =  7/30 or  9/45 or 11/60):

 1) From  522 to  546:   KRKKNHSQGLARNGSKYYVTVTPKR
                         ++++0000000+000+0000000++
    quartile: 4; size: 25, +count:  8, -count:  0, 0count: 17; t-value:  5.19 *


Negative charge clusters (cmin = 11/30 or 15/45 or 18/60):  none

Mixed charge clusters (cmin = 14/30 or 19/45 or 24/60):  none


# 5) 1) From  497 to  511:  length= 15, score=22.00  * 
# 5)     497  IVVFVVGFLV LLNIA
# 5)    L:  3(20.0%);  V:  5(33.3%);  I:  2(13.3%);  F:  2(13.3%);
# 5) temp.txt: # of segments (>=15 residues) exceeding M_0.05:  1
# 6) 1) From  497 to  520:  length= 24, score=69.00  ** 
# 6)     497  IVVFVVGFLV LLNIATSVTI CVLM
# 6)    L:  4(16.7%);  V:  7(29.2%);  I:  3(12.5%);
# 6) temp.txt: # of segments (>=15 residues) exceeding M_0.05:  1
1. Clusters of amino acid multiplets (cmin = 11/30 or 14/45 or 17/60):

 1) From  465 to  508:   SSTAAVVLTIETTEEPTTTPPPPEEDQITAPDIVVFVVGFLVLL
    quartile: 4;  size: 44;  multiplets:  11, singlets:  19;  t-value:  6.52


There are no unusual spacings.

SAPS.  Version of April 11, 1996.
Date run: Wed Feb 26 14:18:27 2020

File: temp.txt

There are no significant charge clusters.

# 5) 1) From 1801 to 1826:  length= 26, score=45.00  ** 
# 5)    1801  LWWVLVAVAI FIFICCIILI IAIIIL
# 5)    L:  4(15.4%);  A:  3(11.5%);  V:  3(11.5%);  I: 10(38.5%);
# 5) temp.txt: # of segments (>=15 residues) exceeding M_0.05:  1
# 6) 1) From 1801 to 1826:  length= 26, score=97.00  ** 
# 6)    1801  LWWVLVAVAI FIFICCIILI IAIIIL
# 6)    L:  4(15.4%);  A:  3(11.5%);  V:  3(11.5%);  I: 10(38.5%);
# 6) temp.txt: # of segments (>=15 residues) exceeding M_0.05:  1

Location (Quartile) Spacing     Rank       P-value   Interpretation

  26-  28  (1.)     R(   2)R    95 of  95   0.0000   large minimal spacing
 157- 159  (1.)     R(   2)R    92 of  95   0.0000     matching minimum
 203-1020  (2.)     C( 817)C     1 of  16   0.0024   large  1. maximal spacing
 916- 918  (2.)     Y(   2)Y    74 of  74   0.0022   large minimal spacing
 923- 925  (3.)     Y(   2)Y    72 of  74   0.0022     matching minimum
1023-1447  (3.)     C( 424)C     2 of  16   0.0111   large  2. maximal spacing
1359-1361  (3.)     R(   2)R    93 of  95   0.0000     matching minimum
1612-1614  (4.)     R(   2)R    94 of  95   0.0000     matching minimum
1680-1682  (4.)     Y(   2)Y    73 of  74   0.0022     matching minimum


SAPS.  Version of April 11, 1996.
Date run: Wed Feb 26 14:18:27 2020

File: temp.txt

There are no significant charge clusters.
 (*0)  15(0,0,0); at  830- 844:   YDPDQDSDLRYRFEG
  (+)   6(1,0,0); at 1725-1731:   KRKKIKK

# 5) 1) From 1696 to 1721:  length= 26, score=47.00  ** 
# 5)    1696  VLVVLIIVIL LIILALILFC LACFCI
# 5)    L:  8(30.8%);  V:  4(15.4%);  I:  7(26.9%);  C:  3(11.5%);
# 5) temp.txt: # of segments (>=15 residues) exceeding M_0.05:  1
# 6) 1) From 1696 to 1721:  length= 26, score=106.00  ** 
# 6)    1696  VLVVLIIVIL LIILALILFC LACFCI
# 6)    L:  8(30.8%);  V:  4(15.4%);  I:  7(26.9%);  C:  3(11.5%);
# 6) temp.txt: # of segments (>=15 residues) exceeding M_0.05:  1

Location (Quartile) Spacing     Rank       P-value   Interpretation

 637- 773  (2.)     L( 136)L     1 of 125   0.0087   large maximal spacing
1737-1894  (4.)     G( 157)G     1 of 107   0.0084   large maximal spacing


SAPS.  Version of April 11, 1996.
Date run: Wed Feb 26 14:18:27 2020

File: temp.txt

There are no significant charge clusters.


There are no unusual spacings.

SAPS.  Version of April 11, 1996.
Date run: Wed Feb 26 14:18:27 2020

File: temp.txt

There are no significant charge clusters.

# 4) 1) From  362 to  477:  length=116, score=44.00  **
# 4)    (pocket at  439 to  450:   length= 12, score=-15.00)
# 4)    (pocket at  411 to  420:   length= 10, score=-17.00) 
# 4)     362  LGQSGSCLPH FAPMPTLFCN IYNVCYYASR TATSYWLSTE SQMPMMPVS |R 
# 4)     412  MPMYRYVSR| C AVCQSPTPMI AVHSMTT |RVP SCPDGWTPK| W AGYSFVMHAI 
# 4)     462  GTVSGGQNLQ SPGSCL
# 4)    S: 15(12.9%);  P: 12(10.3%);
# 4) temp.txt: # of segments (>=20 residues) exceeding M_0.05:  1

1. Total number of amino acid multiplets:  25  (Expected range:  26-- 66) low

Location (Quartile) Spacing     Rank       P-value   Interpretation

   0-  49  (1.)     Q(  49)Q     1 of  24   0.9918   small maximal spacing
   0- 326  (2.)     H( 326)H     1 of  10   0.0023   large  1. maximal spacing
   0- 335  (2.)     C( 335)C     1 of  13   0.0001   large  1. maximal spacing
   0- 372  (2.)     F( 372)F     1 of  10   0.0003   large maximal spacing
   4- 268  (2.)     A( 264)A     1 of  17   0.0003   large  1. maximal spacing
 188- 191  (2.)     R(   3)R    35 of  35   0.0007   large minimal spacing
 191- 194  (2.)     R(   3)R    33 of  35   0.0007     matching minimum
 268- 320  (3.)     A(  52)A     2 of  17   0.9800   small  2. maximal spacing
 365- 367  (3.)     S(   2)S    37 of  37   0.0051   large minimal spacing
 366- 446  (3.)     G(  80)G     1 of 125   0.0000   large  1. maximal spacing
 371- 434  (3.)     H(  63)H     2 of  10   0.9850   small  2. maximal spacing
 492- 523  (4.)     G(  31)G     2 of 125   0.0003   large  2. maximal spacing
 494- 533  (4.)     C(  39)C     2 of  13   0.9999   small  2. maximal spacing
 529- 532  (4.)     R(   3)R    34 of  35   0.0007     matching minimum


SAPS.  Version of April 11, 1996.
Date run: Wed Feb 26 14:18:27 2020

File: temp.txt

There are no significant charge clusters.
 (*0)  14(0,1,0); at   46-  60:   EGESRVRRSRNRNRG


Location (Quartile) Spacing     Rank       P-value   Interpretation

  82-  85  (2.)     G(   3)G    16 of  16   0.0069   large minimal spacing


SAPS.  Version of April 11, 1996.
Date run: Wed Feb 26 14:18:27 2020

File: temp.txt

Positive charge clusters (cmin = 10/30 or 13/45 or 16/60):

 1) From   80 to  103:   KQAAGSKPGSKKKRRKKLHTFPTR
                         +00000+000+++++++000000+
    quartile: 1; size: 24, +count: 10, -count:  0, 0count: 14; t-value:  4.67 *


Negative charge clusters (cmin = 10/30 or 13/45 or 16/60):

 1) From   21 to   49:   ESDEEDVGSDQEEVTADLDALSLTSSGSD
                         -0----000-0--000-0-000000000-
    quartile: 1; size: 29, +count:  0, -count: 11, 0count: 18; t-value:  4.64 *


Mixed charge clusters (cmin = 15/30 or 21/45 or 26/60):  none

  (+)   7(0,0,0); at   90-  96:   KKKRRKK

# 2) 1) From   21 to   40:  length= 20, score=10.00  *
# 2)    (pocket at   34 to   36:   length=  3, score=-3.00)
# 2)    (pocket at   27 to   29:   length=  3, score=-3.00) 
# 2)      21  ESDEED |VGS| D QEE |VTA| DLDA
# 2)    A:  2(10.0%);  S:  2(10.0%);  V:  2(10.0%);  E:  5(25.0%);
# 2)    D:  5(25.0%);
# 2) temp.txt: # of segments (>=20 residues) exceeding M_0.05:  1
1. Long charge multiplets (>= 5; Letter/Length/Position):
    +/7/90


There are no unusual spacings.

SAPS.  Version of April 11, 1996.
Date run: Wed Feb 26 14:18:27 2020

File: temp.txt

There are no significant charge clusters.

1. Long charge multiplets (>= 5; Letter/Length/Position):
    -/5/120


There are no unusual spacings.

SAPS.  Version of April 11, 1996.
Date run: Wed Feb 26 14:18:27 2020

File: temp.txt

Positive charge clusters (cmin = 14/30 or 18/45 or 23/60):  none

Negative charge clusters (cmin = 15/30 or 20/45 or 25/60):

 1) From   63 to   84:   ESDDEDDDDDDEEEEDDDVDND
                         -0----------------0-0-
    quartile: 1; size: 22, +count:  0, -count: 19, 0count:  3; t-value:  7.30 *


Mixed charge clusters (cmin = 22/30 or 31/45 or 39/60):  none

  (-)  13(0,0,0); at   24-  36:   DDDDDDDDDDDED
  (-)  16(0,0,0); at   65-  80:   DDEDDDDDDEEEEDDD

# 2) 1) From   24 to   84:  length= 61, score=42.00  **
# 2)    (pocket at   40 to   62:   length= 23, score=-19.00) 
# 2)      24  DDDDDDDDDD DEDSVD |NGVD NTTALKGVME NIKQFGGNA| E SDDEDDDDDD 
# 2)      74  EEEEDDDVDN D
# 2)    E:  8(13.1%);  D: 27(44.3%);
# 2) temp.txt: # of segments (>=20 residues) exceeding M_0.05:  1
# 3) 1) From   65 to   84:  length= 20, score=16.00  * 
# 3)      65  DDEDDDDDDE EEEDDDVDND
# 3)    E:  5(25.0%);  D: 13(65.0%);
# 3) temp.txt: # of segments (>=20 residues) exceeding M_0.05:  1
2. Long amino acid multiplets (>= 5; Letter/Length/Position):
    D/11/24  D/6/68

1. Long charge multiplets (>= 5; Letter/Length/Position):
    -/13/24  -/16/65


There are no unusual spacings.

SAPS.  Version of April 11, 1996.
Date run: Wed Feb 26 14:18:27 2020

File: temp.txt

There are no significant charge clusters.


Location (Quartile) Spacing     Rank       P-value   Interpretation

   0-  17  (1.)     P(  17)P     2 of   8   0.9979   small  2. maximal spacing
  25- 160  (2.)     P( 135)P     1 of   8   0.0010   large  1. maximal spacing


SAPS.  Version of April 11, 1996.
Date run: Wed Feb 26 14:18:27 2020

File: temp.txt

There are no significant charge clusters.

# 2) 1) From   10 to   30:  length= 21, score=12.00  *
# 2)    (pocket at   17 to   22:   length=  6, score=-6.00) 
# 2)      10  EEEVEEE |VVL SAS| EEESSDS D
# 2)    S:  5(23.8%);  V:  3(14.3%);  E:  9(42.9%);
# 2) temp.txt: # of segments (>=20 residues) exceeding M_0.05:  1

Location (Quartile) Spacing     Rank       P-value   Interpretation

 215- 302  (4.)     H(  87)H     1 of   5   0.9947   small maximal spacing


SAPS.  Version of April 11, 1996.
Date run: Wed Feb 26 14:18:27 2020

File: temp.txt

Positive charge clusters (cmin = 14/30 or 19/45 or 24/60):  none

Negative charge clusters (cmin = 15/30 or 21/45 or 26/60):

 1) From  173 to  250:   see sequence above
                         see sequence above
    quartile: 2; size: 78, +count:  3, -count: 54, 0count: 21; t-value:  9.04 *


 2) From  545 to  580:   DDDDDDESEDDDDDEEDNDDDDEEDDDDDDEDDDDE
                         -------0---------0------------------
    quartile: 4; size: 36, +count:  0, -count: 34, 0count:  2; t-value: 10.31 *


Mixed charge clusters (cmin = 23/30 or 32/45 or 41/60):  none

  (-)  13(1,0,0); at  173- 186:   EESDEDDDDEEDDD
  (-)  11(0,0,0); at  200- 210:   EDDDDDDDDDD
  (-)  21(0,0,0); at  230- 250:   EDDDEEEDDDEDDDEEEDDED
  (-)  16(1,0,0); at  545- 561:   DDDDDDESEDDDDDEED
  (-)  27(1,0,0); at  553- 580:   EDDDDDEEDNDDDDEEDDDDDDEDDDDE

# 2) 1) From  173 to  250:  length= 78, score=81.00  ** 
# 2)     173  EESDEDDDDE EDDDFDMEEM ENDDDSLEDD DDDDDDDDAV GDNIRNTILD 
# 2)     223  KYLKMAAEDD DEEEDDDEDD DEEEDDED
# 2)    E: 18(23.1%);  D: 36(46.2%);
# 2) 2) From  545 to  580:  length= 36, score=66.00  ** 
# 2)     545  DDDDDDESED DDDDEEDNDD DDEEDDDDDD EDDDDE
# 2)    E:  8(22.2%);  D: 26(72.2%);
# 2) temp.txt: # of segments (>=20 residues) exceeding M_0.05:  2
2. Long amino acid multiplets (>= 5; Letter/Length/Position):
    D/10/201  D/6/545  D/5/554  D/6/569

1. Long charge multiplets (>= 5; Letter/Length/Position):
    -/11/176  -/11/200  -/21/230  -/7/545  -/9/553  -/18/563


Location (Quartile) Spacing     Rank       P-value   Interpretation

   0-  48  (1.)     -(  48)-     2 of 132   0.0000   large  2. maximal spacing
   0-  48  (1.)     D(  48)D     2 of  84   0.0003   large  2. maximal spacing
   0-  92  (1.)     E(  92)E     1 of  49   0.0083   large  1. maximal spacing
   7-   9  (1.)     P(   2)P    36 of  36   0.0097   large minimal spacing
   9-  11  (1.)     P(   2)P    35 of  36   0.0097     matching minimum
  21-  23  (1.)     N(   2)N    36 of  36   0.0097   large minimal spacing
  48- 176  (1.)     D( 128)D     1 of  84   0.0000   large  1. maximal spacing
  62-  64  (1.)     N(   2)N    34 of  36   0.0097     matching minimum
  74-  76  (1.)     N(   2)N    35 of  36   0.0097     matching minimum
  92- 173  (1.)     -(  81)-     1 of 132   0.0000   large  1. maximal spacing
  92- 173  (1.)     E(  81)E     2 of  49   0.0001   large  2. maximal spacing
 171- 217  (2.)     +(  46)+     1 of 119   0.0021   large  1. maximal spacing
 171- 223  (2.)     K(  52)K     1 of 112   0.0010   large  1. maximal spacing
 543- 581  (4.)     +(  38)+     2 of 119   0.0001   large  2. maximal spacing
 543- 581  (4.)     K(  38)K     2 of 112   0.0002   large  2. maximal spacing


SAPS.  Version of April 11, 1996.
Date run: Wed Feb 26 14:18:27 2020

File: temp.txt

There are no significant charge clusters.


Location (Quartile) Spacing     Rank       P-value   Interpretation

  73- 131  (2.)     K(  58)K     1 of  44   0.0055   large  1. maximal spacing
  92-  97  (2.)     Q(   5)Q    17 of  17   0.0084   large minimal spacing
 139- 150  (2.)     F(  11)F    12 of  12   0.0035   large minimal spacing
 166- 209  (3.)     K(  43)K     2 of  44   0.0007   large  2. maximal spacing


SAPS.  Version of April 11, 1996.
Date run: Wed Feb 26 14:18:27 2020

File: temp.txt

Positive charge clusters (cmin =  9/30 or 12/45 or 15/60):  none

Negative charge clusters (cmin = 12/30 or 16/45 or 19/60):  none

Mixed charge clusters (cmin = 16/30 or 22/45 or 27/60):

 1) From  130 to  161:   KTFKTRREEKLKDGEDKATYDRFEEIHDDIED
                         +00+0++--+0+-0--+000-+0--00--0--
    quartile: 3; size: 32, +count:  8, -count: 12, 0count: 12; t-value:  5.03 *


# 3) 1) From  135 to  161:  length= 27, score= 9.00  **
# 3)    (pocket at  147 to  149:   length=  3, score=-3.00) 
# 3)     135  RREEKLKDGE DK |ATY| DRFEE IHDDIED
# 3)    K:  3(11.1%);  E:  6(22.2%);  D:  6(22.2%);  R:  3(11.1%);
# 3) temp.txt: # of segments (>=20 residues) exceeding M_0.05:  1
# 5) 1) From  110 to  129:  length= 20, score=28.00  * 
# 5)     110  VILGVISGVM LAFCGILYMF
# 5)    L:  3(15.0%);  G:  3(15.0%);  V:  3(15.0%);  I:  3(15.0%);
# 5)    F:  2(10.0%);  M:  2(10.0%);
# 5) temp.txt: # of segments (>=15 residues) exceeding M_0.05:  1
# 6) 1) From   44 to   64:  length= 21, score=61.00  *
# 6)    (pocket at   59 to   59:   length=  1, score=-17.00) 
# 6)      44  LGIYLLIIAI IVSVL |E| LLFI G
# 6)    L:  6(28.6%);  I:  6(28.6%);
# 6) 2) From  110 to  129:  length= 20, score=63.00  * 
# 6)     110  VILGVISGVM LAFCGILYMF
# 6)    L:  3(15.0%);  G:  3(15.0%);  V:  3(15.0%);  I:  3(15.0%);
# 6)    F:  2(10.0%);  M:  2(10.0%);
# 6) temp.txt: # of segments (>=15 residues) exceeding M_0.05:  2

Location (Quartile) Spacing     Rank       P-value   Interpretation

  27-  37  (1.)     A(  10)A     9 of   9   0.0048   large minimal spacing
  71- 100  (2.)     A(  29)A     1 of   9   0.9990   small maximal spacing


SAPS.  Version of April 11, 1996.
Date run: Wed Feb 26 14:18:27 2020

File: temp.txt

Positive charge clusters (cmin =  9/30 or 12/45 or 15/60):  none

Negative charge clusters (cmin = 10/30 or 13/45 or 16/60):

 1) From  256 to  295:   DFDDDTHTGFEFLREEIFAQDGVYEEILAIDDERIEDNVE
                         -0---00000-00+--0000-000--0000---+0--00-
    quartile: 2; size: 40, +count:  2, -count: 16, 0count: 22; t-value:  4.73 *


Mixed charge clusters (cmin = 15/30 or 20/45 or 25/60):  none


Location (Quartile) Spacing     Rank       P-value   Interpretation

  31- 125  (1.)     N(  94)N     2 of  40   0.0006   large  2. maximal spacing
 172- 293  (2.)     N( 121)N     1 of  40   0.0081   large  1. maximal spacing
 232- 303  (2.)     S(  71)S     1 of  80   0.0036   large maximal spacing


SAPS.  Version of April 11, 1996.
Date run: Wed Feb 26 14:18:27 2020

File: temp.txt

There are no significant charge clusters.

2. Long amino acid multiplets (>= 5; Letter/Length/Position):
    S/5/822


Location (Quartile) Spacing     Rank       P-value   Interpretation

 742- 880  (4.)     K( 138)K     1 of  56   0.0034   large maximal spacing


SAPS.  Version of April 11, 1996.
Date run: Wed Feb 26 14:18:27 2020

File: temp.txt

Positive charge clusters (cmin = 13/30 or 17/45 or 21/60):  none

Negative charge clusters (cmin = 16/30 or 22/45 or 27/60):

 1)*From  113 to  140:   EESDDDDDDEEENGDKDDDDDDDEEEEE
                         --0---------00-+------------
    quartile: 2; size: 28, +count:  1, -count: 24, 0count:  3; t-value:  7.12 *


Mixed charge clusters (cmin = 23/30 or 31/45 or 40/60):

 1)*From   84 to  154:   see sequence above
                         see sequence above
    quartile: 1; size: 71, +count: 13, -count: 43, 0count: 15; t-value:  6.43 *


  (-)  13(0,0,0); at   87-  99:   DDDEEEEEEEEEE
  (-)  11(1,0,0); at  113- 124:   EESDDDDDDEEE
  (-)  12(0,0,0); at  129- 140:   DDDDDDDEEEEE
  (*)  15(0,0,0); at  127- 141:   DKDDDDDDDEEEEEK

# 2) 1) From   87 to  140:  length= 54, score=49.00  **
# 2)    (pocket at  100 to  112:   length= 13, score=-20.00) 
# 2)      87  DDDEEEEEEE EEE |KPAKTKK SKKATK| EESD DDDDDEEENG DKDDDDDDDE 
# 2)     137  EEEE
# 2)    K:  8(14.8%);  E: 20(37.0%);  D: 17(31.5%);
# 2) temp.txt: # of segments (>=20 residues) exceeding M_0.05:  1

1. Total number of amino acid multiplets:  50  (Expected range:  14-- 47) high
3. Long amino acid multiplets (>= 5; Letter/Length/Position):
    E/10/90  D/6/116  D/7/129  E/5/136  G/5/337

1. Long charge multiplets (>= 5; Letter/Length/Position):
    -/13/87  -/9/116  -/12/129  -/5/150


Location (Quartile) Spacing     Rank       P-value   Interpretation

   0- 147  (1.)     R( 147)R     1 of  27   0.0001   large maximal spacing
   0- 170  (1.)     F( 170)F     1 of  19   0.0007   large maximal spacing
  21-  74  (1.)     G(  53)G     1 of  60   0.0069   large  1. maximal spacing
  61-  84  (1.)     -(  23)-     2 of  99   0.0050   large  2. maximal spacing
  74- 126  (1.)     G(  52)G     2 of  60   0.0000   large  2. maximal spacing
 313- 398  (4.)     K(  85)K     1 of  43   0.0011   large maximal spacing
 332- 403  (4.)     E(  71)E     1 of  53   0.0010   large maximal spacing
 347- 401  (4.)     -(  54)-     1 of  99   0.0000   large  1. maximal spacing


SAPS.  Version of April 11, 1996.
Date run: Wed Feb 26 14:18:27 2020

File: temp.txt

There are no significant charge clusters.


Location (Quartile) Spacing     Rank       P-value   Interpretation

  76-  78  (1.)     I(   2)I    63 of  63   0.0006   large minimal spacing
 636- 638  (3.)     I(   2)I    60 of  63   0.0006     matching minimum
 764- 766  (3.)     G(   2)G    56 of  56   0.0032   large minimal spacing
 829- 831  (3.)     G(   2)G    53 of  56   0.0032     matching minimum
1036-1038  (4.)     G(   2)G    54 of  56   0.0032     matching minimum
1041-1043  (4.)     G(   2)G    55 of  56   0.0032     matching minimum
1057-1059  (4.)     I(   2)I    61 of  63   0.0006     matching minimum
1126-1128  (1.)     I(   2)I    62 of  63   0.0006     matching minimum


SAPS.  Version of April 11, 1996.
Date run: Wed Feb 26 14:18:27 2020

File: temp.txt

Positive charge clusters (cmin = 13/30 or 17/45 or 21/60):

 1) From  205 to  272:   see sequence above
                         see sequence above
    quartile: 1; size: 68, +count: 26, -count:  1, 0count: 41; t-value:  5.51 *


Negative charge clusters (cmin = 11/30 or 15/45 or 18/60):  none

Mixed charge clusters (cmin = 19/30 or 25/45 or 31/60):

 1) From  242 to  303:   see sequence above
                         see sequence above
    quartile: 1; size: 62, +count: 24, -count:  9, 0count: 29; t-value:  5.24 *


  (0)  69(2,0,0); at  859- 929:   see sequence file: temp.txt
  (0)  57(0,0,0); at  986-1042:   see sequence file: temp.txt

# 1) 1) From  224 to  294:  length= 71, score=14.00  *
# 1)    (pocket at  284 to  287:   length=  4, score=-6.00)
# 1)    (pocket at  273 to  280:   length=  8, score=-7.00)
# 1)    (pocket at  233 to  264:   length= 32, score=-9.00) 
# 1)     224  RKRFKKSKK |A ATKVQTALRM WKARRDFRVF RNGIIKTQAQ F| RMRRQRRK |Y 
# 1)     274  LQTREEI| RRK  |LEQD| KLLRRR K
# 1)    K: 12(16.9%);  R: 18(25.4%);
# 1) temp.txt: # of segments (>=20 residues) exceeding M_0.05:  1
# 3) 1) From  277 to  299:  length= 23, score=11.00  ** 
# 3)     277  REEIRRKLEQ DKLLRRRKQE EEK
# 3)    L:  3(13.0%);  K:  4(17.4%);  E:  6(26.1%);  R:  6(26.1%);
# 3) temp.txt: # of segments (>=20 residues) exceeding M_0.05:  1
# 4) 1) From  859 to 1099:  length=241, score=97.00  **
# 4)    (pocket at 1043 to 1070:   length= 28, score=-26.00)
# 4)    (pocket at  961 to  985:   length= 25, score=-38.00) 
# 4)     859  GIPGLQTQQN TTIPLPLGAF VPTSLPPSTL PVNTDAIQQL VAQQQLQQQQ 
# 4)     909  QQQAAVQAYM VQMAQAQRQQ QEQQALMQAA LQQQQQTSGV NVQQQTTTTH 
# 4)     959  AL |RTALQQQE LQNQLLKQSI EQEVLKK| QLQ QIQTGQSNIP ASTTLSPSNS 
# 4)    1009  FNSGMSVQTN QLPGSAAGFS QSSVTSSVGP QTAP |KKVSFI KNSFESANNA 
# 4)    1059  QSLMNQPSYK FR| QQQTSSNA TNNSVATAAA SFNGASSSSS F
# 4)    A: 25(10.4%);  S: 31(12.9%);  Q: 54(22.4%);
# 4) temp.txt: # of segments (>=20 residues) exceeding M_0.05:  1

1. Total number of amino acid multiplets: 153  (Expected range:  86--151) high
3. Long amino acid multiplets (>= 5; Letter/Length/Position):
    Q/7/905  Q/5/940  S/5/1094  P/6/1128  P/10/1156  T/5/1330


Location (Quartile) Spacing     Rank       P-value   Interpretation

 614-1419  (2.)     C( 805)C     1 of  39   0.0000   large maximal spacing
 858- 893  (2.)     *(  35)*     2 of 543   0.0003   large  2. maximal spacing
 858- 975  (2.)     K( 117)K     1 of 175   0.0088   large maximal spacing
 893-1175  (2.)     D( 282)D     1 of 113   0.0000   large maximal spacing
 985-1043  (2.)     *(  58)*     1 of 543   0.0000   large  1. maximal spacing
1067-1351  (3.)     Y( 284)Y     1 of  66   0.0073   large maximal spacing


SAPS.  Version of April 11, 1996.
Date run: Wed Feb 26 14:18:27 2020

File: temp.txt

There are no significant charge clusters.


There are no unusual spacings.

SAPS.  Version of April 11, 1996.
Date run: Wed Feb 26 14:18:27 2020

File: temp.txt

There are no significant charge clusters.


There are no unusual spacings.

SAPS.  Version of April 11, 1996.
Date run: Wed Feb 26 14:18:27 2020

File: temp.txt

There are no significant charge clusters.


Not evaluated (sequence length < 100 aa, too short).

SAPS.  Version of April 11, 1996.
Date run: Wed Feb 26 14:18:27 2020

File: temp.txt

There are no significant charge clusters.


There are no unusual spacings.

SAPS.  Version of April 11, 1996.
Date run: Wed Feb 26 14:18:27 2020

File: temp.txt

There are no significant charge clusters.


Location (Quartile) Spacing     Rank       P-value   Interpretation

   0-  25  (1.)     C(  25)C     9 of   9   0.0070   large minimal spacing
  39-  41  (1.)     G(   2)G    40 of  40   0.0009   large minimal spacing
 178- 180  (2.)     G(   2)G    37 of  40   0.0009     matching minimum
 394- 396  (4.)     G(   2)G    38 of  40   0.0009     matching minimum
 461- 463  (4.)     G(   2)G    39 of  40   0.0009     matching minimum


SAPS.  Version of April 11, 1996.
Date run: Wed Feb 26 14:18:27 2020

File: temp.txt

Positive charge clusters (cmin = 12/30 or 15/45 or 19/60):  none

Negative charge clusters (cmin = 12/30 or 16/45 or 20/60):

 1) From  312 to  347:   DVEREAPVCENSDAEDDSNDDVDDVADDQSSDTTDD
                         -0-+-0000-00-0---00--0--00--000-00--
    quartile: 2; size: 36, +count:  1, -count: 17, 0count: 18; t-value:  5.41 *


Mixed charge clusters (cmin = 18/30 or 25/45 or 31/60):  none

  (0)  62(2,0,0); at  496- 559:   see sequence file: temp.txt
  (0)  55(2,0,0); at  722- 778:   see sequence file: temp.txt

# 2) 1) From  324 to  347:  length= 24, score=15.00  ** 
# 2)     324  DAEDDSNDDV DDVADDQSSD TTDD
# 2)    S:  3(12.5%);  D: 12(50.0%);
# 2) temp.txt: # of segments (>=20 residues) exceeding M_0.05:  1
# 4) 1) From  496 to  555:  length= 60, score=51.00  ** 
# 4)     496  SVPMTPSTVP QPIVPPPYFG VPFDPQYPML GLSLQHLFAQ NLANSYGMNG 
# 4)     546  VSLPPNTSYP
# 4)    L:  6(10.0%);  S:  6(10.0%);  P: 13(21.7%);
# 4) 2) From  708 to  797:  length= 90, score=54.00  **
# 4)    (pocket at  776 to  779:   length=  4, score=-14.00) 
# 4)     708  QLTTNPPPAH QHSKLSSNTP PMLPSPGLPF GYPVSPEMIA SMPHLPFPLP 
# 4)     758  SLQMWQSCFP FTMPPPGL |ET TR| FTQFFHNL NNGFMGNAAL
# 4)    L: 10(11.1%);  P: 18(20.0%);
# 4) temp.txt: # of segments (>=20 residues) exceeding M_0.05:  2

Location (Quartile) Spacing     Rank       P-value   Interpretation

 121- 442  (2.)     M( 321)M     1 of  23   0.0053   large maximal spacing
 138- 513  (2.)     Y( 375)Y     1 of  20   0.0031   large maximal spacing
 320- 765  (3.)     C( 445)C     1 of  19   0.0006   large maximal spacing
 486- 560  (3.)     +(  74)+     1 of 132   0.0035   large  1. maximal spacing
 519- 556  (3.)     *(  37)*     1 of 271   0.0026   large  1. maximal spacing
 721- 779  (3.)     +(  58)+     2 of 132   0.0004   large  2. maximal spacing
 744- 776  (3.)     *(  32)*     2 of 271   0.0001   large  2. maximal spacing


SAPS.  Version of April 11, 1996.
Date run: Wed Feb 26 14:18:27 2020

File: temp.txt

Positive charge clusters (cmin =  9/30 or 11/45 or 14/60):  none

Negative charge clusters (cmin =  9/30 or 12/45 or 15/60):

 1)*From  900 to  919:   GDDEDDGLPDTLSNEEIVDV
                         0-----000-0000--00-0
    quartile: 4; size: 20, +count:  0, -count:  9, 0count: 11; t-value:  5.66 *


Mixed charge clusters (cmin = 14/30 or 18/45 or 23/60):

 1) From  772 to  814:   KVLQWMTDTDANEKADEVPVQQERPKKQRNPLLRHNSEDDEMR
                         +000000-0-00-+0--00000-+0++0+0000+000----0+
    quartile: 4; size: 43, +count:  8, -count: 10, 0count: 25; t-value:  4.39


 2)*From  886 to  945:   see sequence above
                         see sequence above
    quartile: 4; size: 60, +count:  8, -count: 16, 0count: 36; t-value:  4.80 *


  (0)  96(2,0,0); at  459- 556:   see sequence file: temp.txt

2. Long amino acid multiplets (>= 5; Letter/Length/Position):
    Q/5/105  Q/5/122  P/8/605  P/8/615

1. Long charge multiplets (>= 5; Letter/Length/Position):
    -/5/901


Location (Quartile) Spacing     Rank       P-value   Interpretation

 104- 305  (1.)     E( 201)E     1 of  36   0.0095   large  1. maximal spacing
 427- 545  (2.)     -( 118)-     1 of  88   0.0007   large  1. maximal spacing
 427- 588  (3.)     E( 161)E     2 of  36   0.0004   large  2. maximal spacing
 475- 545  (3.)     *(  70)*     1 of 165   0.0002   large maximal spacing
 674- 732  (3.)     -(  58)-     2 of  88   0.0328   large  2. maximal spacing


SAPS.  Version of April 11, 1996.
Date run: Wed Feb 26 14:18:28 2020

File: temp.txt

There are no significant charge clusters.
(*00)  20(1,0,0); at   80- 100:   DNVKWWEVVDNLIATKPMKIV


Location (Quartile) Spacing     Rank       P-value   Interpretation

 301- 328  (2.)     L(  27)L     1 of 131   0.9914   small  1. maximal spacing
 399- 424  (2.)     L(  25)L     2 of 131   0.9847   small  2. maximal spacing


SAPS.  Version of April 11, 1996.
Date run: Wed Feb 26 14:18:28 2020

File: temp.txt

There are no significant charge clusters.
  (*)  11(0,0,0); at  238- 248:   KKDRKKKKERE

1. Long charge multiplets (>= 5; Letter/Length/Position):
    +/5/241


Location (Quartile) Spacing     Rank       P-value   Interpretation

  58-  98  (2.)     D(  40)D     1 of  13   0.9913   small maximal spacing
  83- 112  (2.)     L(  29)L     1 of  19   0.9968   small maximal spacing


SAPS.  Version of April 11, 1996.
Date run: Wed Feb 26 14:18:28 2020

File: temp.txt

There are no significant charge clusters.
(+00)  14(0,0,0); at  153- 166:   YPRWCRLLRPNKIS
(*00)  19(1,0,0); at  172- 191:   VIDGVSLSDVNKNTDCFDYL
  (0)  45(2,0,0); at  440- 486:   see sequence file: temp.txt

# 4) 1) From  443 to  486:  length= 44, score=35.00  ** 
# 4)     443  MLSGCAMTTN NITQPSLPPN SSSSSASLPS TDTTHFQSLF QIST
# 4)    S: 11(25.0%);  T:  7(15.9%);
# 4) temp.txt: # of segments (>=20 residues) exceeding M_0.05:  1
2. Long amino acid multiplets (>= 5; Letter/Length/Position):
    S/5/463


Location (Quartile) Spacing     Rank       P-value   Interpretation

  42-  44  (1.)     D(   2)D    37 of  37   0.0088   large minimal spacing
 367- 369  (3.)     D(   2)D    35 of  37   0.0088     matching minimum
 442- 474  (4.)     *(  32)*     1 of 162   0.0055   large maximal spacing
 516- 518  (4.)     D(   2)D    36 of  37   0.0088     matching minimum


SAPS.  Version of April 11, 1996.
Date run: Wed Feb 26 14:18:28 2020

File: temp.txt

There are no significant charge clusters.


Location (Quartile) Spacing     Rank       P-value   Interpretation

   0-  13  (1.)     S(  13)S     2 of   8   0.9820   small  2. maximal spacing
  13-  85  (2.)     S(  72)S     1 of   8   0.0024   large  1. maximal spacing


SAPS.  Version of April 11, 1996.
Date run: Wed Feb 26 14:18:28 2020

File: temp.txt

There are no significant charge clusters.


There are no unusual spacings.

SAPS.  Version of April 11, 1996.
Date run: Wed Feb 26 14:18:28 2020

File: temp.txt

There are no significant charge clusters.


Location (Quartile) Spacing     Rank       P-value   Interpretation

  69-  74  (3.)     S(   5)S    11 of  11   0.0012   large minimal spacing
  74-  79  (3.)     S(   5)S    10 of  11   0.0012     matching minimum


SAPS.  Version of April 11, 1996.
Date run: Wed Feb 26 14:18:28 2020

File: temp.txt

There are no significant charge clusters.

# 5) 1) From   83 to  102:  length= 20, score=18.00  * 
# 5)      83  VAVAMMTYVI PLTALIYFGF
# 5)    L:  2(10.0%);  A:  3(15.0%);  V:  3(15.0%);  T:  2(10.0%);
# 5)    I:  2(10.0%);  F:  2(10.0%);  Y:  2(10.0%);  M:  2(10.0%);
# 5) temp.txt: # of segments (>=15 residues) exceeding M_0.05:  1
# 6) 1) From   83 to  102:  length= 20, score=45.00  ** 
# 6)      83  VAVAMMTYVI PLTALIYFGF
# 6)    L:  2(10.0%);  A:  3(15.0%);  V:  3(15.0%);  T:  2(10.0%);
# 6)    I:  2(10.0%);  F:  2(10.0%);  Y:  2(10.0%);  M:  2(10.0%);
# 6) temp.txt: # of segments (>=15 residues) exceeding M_0.05:  1

Location (Quartile) Spacing     Rank       P-value   Interpretation

 125- 128  (4.)     K(   3)K    14 of  14   0.0054   large minimal spacing


SAPS.  Version of April 11, 1996.
Date run: Wed Feb 26 14:18:28 2020

File: temp.txt

Positive charge clusters (cmin = 15/30 or 21/45 or 25/60):  none

Negative charge clusters (cmin = 14/30 or 19/45 or 23/60):

 1) From  533 to  559:   EMDEEEQETVEHSDSDDYESMEDSDDD
                         -0----0-00-00-0--0-00--0---
    quartile: 3; size: 27, +count:  0, -count: 16, 0count: 11; t-value:  5.75 *


Mixed charge clusters (cmin = 23/30 or 31/45 or 39/60):

 1) From  611 to  782:   see sequence above
                         see sequence above
    quartile: 3; size: 172, +count: 60, -count: 49, 0count: 63; t-value:  7.04 *


# 2) 1) From  533 to  559:  length= 27, score=21.00  ** 
# 2)     533  EMDEEEQETV EHSDSDDYES MEDSDDD
# 2)    S:  4(14.8%);  E:  8(29.6%);  D:  8(29.6%);
# 2) temp.txt: # of segments (>=20 residues) exceeding M_0.05:  1
# 3) 1) From  619 to  782:  length=164, score=46.00  ** 
# 3)     619  DKERKNELRL QKKREMMNEQ LKERKRLREE RMEKVRRLRE EQEKRDLESK 
# 3)     669  KQNLLKLDER VNNKDKIEEK VREERILKEK HRQQKQKNLD EKRLKEEEEY 
# 3)     719  INRIKQEQED KDKRIRDMFQ KKKEQAEHSR LKRLAEQKEE ERLAKERKER 
# 3)     769  ELKEREHQEK IDRE
# 3)    K: 32(19.5%);  E: 38(23.2%);  R: 26(15.9%);
# 3) temp.txt: # of segments (>=20 residues) exceeding M_0.05:  1
2. Long amino acid multiplets (>= 5; Letter/Length/Position):
    A/5/826


Location (Quartile) Spacing     Rank       P-value   Interpretation

  35- 890  (2.)     W( 855)W     1 of   4   0.0047   large  1. maximal spacing
 228- 306  (2.)     E(  78)E     1 of 106   0.0081   large  1. maximal spacing
 251- 301  (2.)     -(  50)-     2 of 167   0.0000   large  2. maximal spacing
 395- 483  (2.)     P(  88)P     2 of  52   0.0288   large  2. maximal spacing
 554- 621  (3.)     E(  67)E     2 of 106   0.0003   large  2. maximal spacing
 559- 611  (3.)     -(  52)-     1 of 167   0.0061   large  1. maximal spacing
 605- 846  (4.)     P( 241)P     1 of  52   0.0000   large  1. maximal spacing
 607- 837  (4.)     T( 230)T     1 of  58   0.0000   large maximal spacing
 667- 747  (3.)     S(  80)S     1 of 107   0.0058   large  1. maximal spacing
 689- 916  (4.)     V( 227)V     1 of  58   0.0000   large maximal spacing
 747- 825  (4.)     S(  78)S     2 of 107   0.0000   large  2. maximal spacing
 890- 942  (4.)     W(  52)W     2 of   4   0.9961   small  2. maximal spacing


SAPS.  Version of April 11, 1996.
Date run: Wed Feb 26 14:18:28 2020

File: temp.txt

There are no significant charge clusters.


Location (Quartile) Spacing     Rank       P-value   Interpretation

 153- 348  (3.)     M( 195)M     1 of  11   0.0077   large maximal spacing


SAPS.  Version of April 11, 1996.
Date run: Wed Feb 26 14:18:28 2020

File: temp.txt

Positive charge clusters (cmin = 11/30 or 14/45 or 17/60):  none

Negative charge clusters (cmin = 13/30 or 17/45 or 21/60):

 1) From  524 to  547:   DDDDEEEEEAEIDDKKETSGSESE
                         ---------0-0--++-0000-0-
    quartile: 1; size: 24, +count:  2, -count: 15, 0count:  7; t-value:  5.84 *


Mixed charge clusters (cmin = 18/30 or 24/45 or 30/60):  none

  (-)   9(0,0,0); at  524- 532:   DDDDEEEEE

# 2) 1) From  524 to  543:  length= 20, score=17.00  ** 
# 2)     524  DDDDEEEEEA EIDDKKETSG
# 2)    K:  2(10.0%);  E:  7(35.0%);  D:  6(30.0%);
# 2) temp.txt: # of segments (>=20 residues) exceeding M_0.05:  1
# 3) 1) From  521 to  540:  length= 20, score=12.00  ** 
# 3)     521  KHSDDDDEEE EEAEIDDKKE
# 3)    K:  3(15.0%);  E:  7(35.0%);  D:  6(30.0%);
# 3) temp.txt: # of segments (>=20 residues) exceeding M_0.05:  1
2. Long amino acid multiplets (>= 5; Letter/Length/Position):
    E/5/528

1. Long charge multiplets (>= 5; Letter/Length/Position):
    -/9/524


There are no unusual spacings.

SAPS.  Version of April 11, 1996.
Date run: Wed Feb 26 14:18:28 2020

File: temp.txt

Positive charge clusters (cmin = 12/30 or 17/45 or 21/60):  none

Negative charge clusters (cmin = 10/30 or 14/45 or 17/60):  none

Mixed charge clusters (cmin = 18/30 or 24/45 or 30/60):

 1) From  101 to  196:   see sequence above
                         see sequence above
    quartile: 1; size: 96, +count: 27, -count: 22, 0count: 47; t-value:  4.95 *


There are no unusual spacings.

SAPS.  Version of April 11, 1996.
Date run: Wed Feb 26 14:18:28 2020

File: temp.txt

There are no significant charge clusters.


Not evaluated (sequence length < 100 aa, too short).

SAPS.  Version of April 11, 1996.
Date run: Wed Feb 26 14:18:28 2020

File: temp.txt

There are no significant charge clusters.


Location (Quartile) Spacing     Rank       P-value   Interpretation

  15-  18  (1.)     I(   3)I    29 of  29   0.0037   large minimal spacing
 177- 180  (2.)     I(   3)I    28 of  29   0.0037     matching minimum


SAPS.  Version of April 11, 1996.
Date run: Wed Feb 26 14:18:28 2020

File: temp.txt

There are no significant charge clusters.

# 6) 1) From  329 to  343:  length= 15, score=41.00  * 
# 6)     329  NIFLSVFCLF FFWFL
# 6)    L:  3(20.0%);  F:  6(40.0%);
# 6) temp.txt: # of segments (>=15 residues) exceeding M_0.05:  1

There are no unusual spacings.

SAPS.  Version of April 11, 1996.
Date run: Wed Feb 26 14:18:28 2020

File: temp.txt

There are no significant charge clusters.


Location (Quartile) Spacing     Rank       P-value   Interpretation

 262- 266  (2.)     D(   4)D    37 of  37   0.0003   large minimal spacing
 400- 448  (3.)     Q(  48)Q     2 of  32   0.9802   small  2. maximal spacing
 410- 414  (3.)     D(   4)D    33 of  37   0.0003     matching minimum
 437- 541  (3.)     S( 104)S     1 of  60   0.0044   large maximal spacing
 460- 464  (3.)     D(   4)D    34 of  37   0.0003     matching minimum
 498- 546  (3.)     Q(  48)Q     1 of  32   0.9993   small  1. maximal spacing
 502- 506  (3.)     D(   4)D    35 of  37   0.0003     matching minimum
 670- 674  (4.)     D(   4)D    36 of  37   0.0003     matching minimum


SAPS.  Version of April 11, 1996.
Date run: Wed Feb 26 14:18:28 2020

File: temp.txt

There are no significant charge clusters.

# 6) 1) From  742 to  770:  length= 29, score=59.00  ** 
# 6)     742  VAAGIQILHI AIGTSISSFF CIILLICGF
# 6)    L:  3(10.3%);  A:  3(10.3%);  G:  3(10.3%);  S:  3(10.3%);
# 6)    I:  8(27.6%);  F:  3(10.3%);
# 6) temp.txt: # of segments (>=15 residues) exceeding M_0.05:  1

Location (Quartile) Spacing     Rank       P-value   Interpretation

 704- 709  (4.)     C(   5)C    29 of  29   0.0050   large minimal spacing


SAPS.  Version of April 11, 1996.
Date run: Wed Feb 26 14:18:28 2020

File: temp.txt

There are no significant charge clusters.

2. Long amino acid multiplets (>= 5; Letter/Length/Position):
    A/5/33  D/5/442

1. Long charge multiplets (>= 5; Letter/Length/Position):
    -/5/442


There are no unusual spacings.

SAPS.  Version of April 11, 1996.
Date run: Wed Feb 26 14:18:28 2020

File: temp.txt

Positive charge clusters (cmin = 10/30 or 13/45 or 16/60):  none

Negative charge clusters (cmin = 11/30 or 15/45 or 19/60):  none

Mixed charge clusters (cmin = 17/30 or 23/45 or 28/60):

 1) From  348 to  377:   EMLEDEPRESHNLKERRRRARIKEACDLMR
                         -00---0+-0000+-++++0+0+-00-00+
    quartile: 4; size: 30, +count:  9, -count:  8, 0count: 13; t-value:  3.94


  (0)  32(0,0,0); at  180- 211:   HVTIATSALSNSSSPTHQGLSALSPASISPNG

# 4) 1) From  180 to  268:  length= 89, score=35.00  **
# 4)    (pocket at  231 to  238:   length=  8, score=-10.00)
# 4)    (pocket at  212 to  215:   length=  4, score=-23.00) 
# 4)     180  HVTIATSALS NSSSPTHQGL SALSPASISP NG |KRFK| QSTP MPFSLQAGIP 
# 4)     230  T |ESTPQMSR| M TGFLPPSQGS YVYTPHPKSG QLFYVSTIS
# 4)    S: 18(20.2%);  T:  9(10.1%);  P: 11(12.4%);
# 4) temp.txt: # of segments (>=20 residues) exceeding M_0.05:  1

Location (Quartile) Spacing     Rank       P-value   Interpretation

  15-  17  (1.)     T(   2)T    36 of  36   0.0014   large minimal spacing
 148- 150  (2.)     T(   2)T    31 of  36   0.0014     matching minimum
 160- 162  (2.)     T(   2)T    32 of  36   0.0014     matching minimum
 173- 231  (2.)     -(  58)-     1 of  60   0.0048   large  1. maximal spacing
 173- 269  (3.)     D(  96)D     1 of  31   0.0098   large maximal spacing
 179- 212  (2.)     *(  33)*     1 of 108   0.0044   large  1. maximal spacing
 231- 269  (3.)     -(  38)-     2 of  60   0.0052   large  2. maximal spacing
 241- 248  (3.)     G(   7)G    16 of  16   0.0098   large minimal spacing
 284- 286  (3.)     T(   2)T    33 of  36   0.0014     matching minimum
 286- 288  (3.)     T(   2)T    34 of  36   0.0014     matching minimum
 292- 312  (3.)     *(  20)*     2 of 108   0.0225   large  2. maximal spacing
 405- 407  (4.)     T(   2)T    35 of  36   0.0014     matching minimum


SAPS.  Version of April 11, 1996.
Date run: Wed Feb 26 14:18:28 2020

File: temp.txt

There are no significant charge clusters.


Location (Quartile) Spacing     Rank       P-value   Interpretation

  48-  76  (1.)     Y(  28)Y     2 of   8   0.9903   small  2. maximal spacing
  76- 240  (3.)     Y( 164)Y     1 of   8   0.0039   large  1. maximal spacing


SAPS.  Version of April 11, 1996.
Date run: Wed Feb 26 14:18:28 2020

File: temp.txt

There are no significant charge clusters.

# 5) 1) From  209 to  233:  length= 25, score=33.00  ** 
# 5)     209  GAVIGGIVSG VILMVVLIMI TIFFI
# 5)    G:  4(16.0%);  V:  5(20.0%);  I:  7(28.0%);
# 5) temp.txt: # of segments (>=15 residues) exceeding M_0.05:  1
# 6) 1) From  209 to  233:  length= 25, score=90.00  ** 
# 6)     209  GAVIGGIVSG VILMVVLIMI TIFFI
# 6)    G:  4(16.0%);  V:  5(20.0%);  I:  7(28.0%);
# 6) temp.txt: # of segments (>=15 residues) exceeding M_0.05:  1

Location (Quartile) Spacing     Rank       P-value   Interpretation

 139- 273  (3.)     C( 134)C     1 of  18   0.0093   large maximal spacing
 280- 357  (4.)     +(  77)+     1 of  36   0.0087   large maximal spacing


SAPS.  Version of April 11, 1996.
Date run: Wed Feb 26 14:18:28 2020

File: temp.txt

There are no significant charge clusters.
(*00)  25(1,2,0); at  220- 247:   VVDNQAKQSNSSDSTRSNKSSDSLLRVN


Location (Quartile) Spacing     Rank       P-value   Interpretation

  81- 470  (2.)     C( 389)C     1 of   9   0.0049   large  1. maximal spacing
 194- 243  (2.)     L(  49)L     2 of  65   0.0263   large  2. maximal spacing
 428- 510  (3.)     L(  82)L     1 of  65   0.0063   large  1. maximal spacing
 446- 449  (3.)     N(   3)N    33 of  33   0.0047   large minimal spacing
 488- 574  (4.)     C(  86)C     2 of   9   0.9607   small  2. maximal spacing


SAPS.  Version of April 11, 1996.
Date run: Wed Feb 26 14:18:28 2020

File: temp.txt

There are no significant charge clusters.

# 6) 1) From   42 to   56:  length= 15, score=38.00  * 
# 6)      42  KLVLSLLILA AVVML
# 6)    L:  6(40.0%);  A:  2(13.3%);  V:  3(20.0%);
# 6) temp.txt: # of segments (>=15 residues) exceeding M_0.05:  1

Location (Quartile) Spacing     Rank       P-value   Interpretation

   0-  14  (1.)     N(  14)N     6 of   6   0.0087   large minimal spacing
   4-  83  (2.)     Y(  79)Y     1 of  11   0.0013   large maximal spacing


SAPS.  Version of April 11, 1996.
Date run: Wed Feb 26 14:18:28 2020

File: temp.txt

There are no significant charge clusters.


There are no unusual spacings.

SAPS.  Version of April 11, 1996.
Date run: Wed Feb 26 14:18:28 2020

File: temp.txt

There are no significant charge clusters.


Location (Quartile) Spacing     Rank       P-value   Interpretation

  75-  78  (1.)     G(   3)G    40 of  40   0.0021   large minimal spacing
 143- 158  (1.)     C(  15)C    17 of  17   0.0026   large minimal spacing
 150- 153  (1.)     G(   3)G    37 of  40   0.0021     matching minimum
 333- 336  (2.)     G(   3)G    38 of  40   0.0021     matching minimum
 612- 615  (3.)     G(   3)G    39 of  40   0.0021     matching minimum


SAPS.  Version of April 11, 1996.
Date run: Wed Feb 26 14:18:28 2020

File: temp.txt

There are no significant charge clusters.


Location (Quartile) Spacing     Rank       P-value   Interpretation

 156- 192  (3.)     H(  36)H     1 of  12   0.9926   small maximal spacing


SAPS.  Version of April 11, 1996.
Date run: Wed Feb 26 14:18:28 2020

File: temp.txt

There are no significant charge clusters.
  (0)  27(0,0,0); at  730- 756:   AYHNSGYPYQYYTPGYGYYQQHYGSSY

# 3) 1) From  112 to  144:  length= 33, score=11.00  * 
# 3)     112  DDKLGEEGKE VAEEGKEVIE EKKEDKVETE LDK
# 3)    K:  7(21.2%);  E: 11(33.3%);  D:  4(12.1%);
# 3) temp.txt: # of segments (>=20 residues) exceeding M_0.05:  1
# 4) 1) From  709 to  756:  length= 48, score=30.00  **
# 4)    (pocket at  725 to  729:   length=  5, score=-13.00) 
# 4)     709  SHTTQPTIVT NTNSTY |DYNW D| AYHNSGYPY QYYTPGYGYY QQHYGSSY
# 4)    S:  5(10.4%);  T:  7(14.6%);  Y: 12(25.0%);
# 4) temp.txt: # of segments (>=20 residues) exceeding M_0.05:  1

Location (Quartile) Spacing     Rank       P-value   Interpretation

 708- 725  (4.)     *(  17)*     2 of 243   0.0357   large  2. maximal spacing
 729- 757  (4.)     *(  28)*     1 of 243   0.0039   large  1. maximal spacing


SAPS.  Version of April 11, 1996.
Date run: Wed Feb 26 14:18:28 2020

File: temp.txt

There are no significant charge clusters.


There are no unusual spacings.

SAPS.  Version of April 11, 1996.
Date run: Wed Feb 26 14:18:28 2020

File: temp.txt

There are no significant charge clusters.

1. Long charge multiplets (>= 5; Letter/Length/Position):
    -/5/112


Location (Quartile) Spacing     Rank       P-value   Interpretation

  14-  62  (1.)     E(  48)E     2 of  25   0.0096   large  2. maximal spacing
  70- 106  (2.)     H(  36)H     2 of  11   0.9542   small  2. maximal spacing
 123- 216  (3.)     E(  93)E     1 of  25   0.0012   large  1. maximal spacing
 158- 199  (3.)     H(  41)H     1 of  11   0.9976   small  1. maximal spacing
 193- 275  (4.)     S(  82)S     1 of  23   0.0096   large maximal spacing
 218- 229  (4.)     H(  11)H    11 of  11   0.0041   large minimal spacing


SAPS.  Version of April 11, 1996.
Date run: Wed Feb 26 14:18:28 2020

File: temp.txt

There are no significant charge clusters.


Location (Quartile) Spacing     Rank       P-value   Interpretation

  87- 159  (2.)     C(  72)C     1 of   5   0.9947   small maximal spacing


SAPS.  Version of April 11, 1996.
Date run: Wed Feb 26 14:18:28 2020

File: temp.txt

There are no significant charge clusters.


Location (Quartile) Spacing     Rank       P-value   Interpretation

   0- 122  (2.)     E( 122)E     1 of   6   0.0085   large  1. maximal spacing
 147- 166  (4.)     E(  19)E     2 of   6   0.9863   small  2. maximal spacing


SAPS.  Version of April 11, 1996.
Date run: Wed Feb 26 14:18:28 2020

File: temp.txt

There are no significant charge clusters.


Location (Quartile) Spacing     Rank       P-value   Interpretation

   9- 262  (1.)     P( 253)P     1 of  23   0.0068   large maximal spacing
 475- 594  (3.)     N( 119)N     1 of  55   0.0095   large maximal spacing


SAPS.  Version of April 11, 1996.
Date run: Wed Feb 26 14:18:28 2020

File: temp.txt

Positive charge clusters (cmin =  6/30 or  9/45 or 10/60):

 1) From  231 to  250:   RRKRKLSEESESKSFRKRQR
                         +++++00--0-0+00+++0+
    quartile: 4; size: 20, +count: 10, -count:  3, 0count:  7; t-value:  5.48 *


Negative charge clusters (cmin = 13/30 or 18/45 or 22/60):  none

Mixed charge clusters (cmin = 16/30 or 21/45 or 27/60):  none


# 1) 1) From  231 to  250:  length= 20, score= 7.00  *
# 1)    (pocket at  244 to  245:   length=  2, score=-2.00)
# 1)    (pocket at  236 to  242:   length=  7, score=-10.00) 
# 1)     231  RRKRK |LSEES ES| K |SF| RKRQR
# 1)    S:  4(20.0%);  K:  4(20.0%);  E:  3(15.0%);  R:  6(30.0%);
# 1) temp.txt: # of segments (>=20 residues) exceeding M_0.05:  1
# 3) 1) From  231 to  257:  length= 27, score= 7.00  *
# 3)    (pocket at  251 to  252:   length=  2, score=-2.00)
# 3)    (pocket at  244 to  245:   length=  2, score=-2.00)
# 3)    (pocket at  236 to  237:   length=  2, score=-2.00) 
# 3)     231  RRKRK |LS| EES ESK |SF| RKRQR  |SL| DEMED
# 3)    S:  5(18.5%);  K:  4(14.8%);  E:  5(18.5%);  R:  6(22.2%);
# 3) temp.txt: # of segments (>=20 residues) exceeding M_0.05:  1
1. Long charge multiplets (>= 5; Letter/Length/Position):
    +/5/231


Location (Quartile) Spacing     Rank       P-value   Interpretation

   0-   6  (1.)     N(   6)N    15 of  15   0.0049   large minimal spacing
  28-  34  (1.)     N(   6)N    14 of  15   0.0049     matching minimum
  29-  61  (1.)     R(  32)R     2 of  11   0.9851   small  2. maximal spacing
  61- 231  (3.)     R( 170)R     1 of  11   0.0010   large  1. maximal spacing


SAPS.  Version of April 11, 1996.
Date run: Wed Feb 26 14:18:28 2020

File: temp.txt

There are no significant charge clusters.
  (0)  22(0,0,0); at   69-  90:   GSIPTISVSPAALNAPQYSHYQ

# 4) 1) From   69 to   90:  length= 22, score=22.00  * 
# 4)      69  GSIPTISVSP AALNAPQYSH YQ
# 4)    A:  3(13.6%);  S:  4(18.2%);  P:  3(13.6%);
# 4) temp.txt: # of segments (>=20 residues) exceeding M_0.05:  1

Location (Quartile) Spacing     Rank       P-value   Interpretation

  54-  66  (2.)     *(  12)*     2 of  59   0.0480   large  2. maximal spacing
  68-  91  (2.)     *(  23)*     1 of  59   0.0029   large  1. maximal spacing


SAPS.  Version of April 11, 1996.
Date run: Wed Feb 26 14:18:28 2020

File: temp.txt

There are no significant charge clusters.


There are no unusual spacings.

SAPS.  Version of April 11, 1996.
Date run: Wed Feb 26 14:18:28 2020

File: temp.txt

Positive charge clusters (cmin =  9/30 or 12/45 or 15/60):  none

Negative charge clusters (cmin =  8/30 or 11/45 or 13/60):  none

Mixed charge clusters (cmin = 14/30 or 18/45 or 23/60):

 1) From  149 to  177:   EKYQKRKNGKTYECNEFEDLIWRIVNRKR
                         -+00+++00+00-00-0--000+000+++
    quartile: 3; size: 29, +count:  9, -count:  5, 0count: 15; t-value:  4.13 *


Location (Quartile) Spacing     Rank       P-value   Interpretation

  51- 118  (2.)     S(  67)S     1 of  29   0.0075   large  1. maximal spacing
 135- 186  (3.)     S(  51)S     2 of  29   0.0004   large  2. maximal spacing


SAPS.  Version of April 11, 1996.
Date run: Wed Feb 26 14:18:28 2020

File: temp.txt

Positive charge clusters (cmin = 10/30 or 14/45 or 17/60):  none

Negative charge clusters (cmin = 12/30 or 16/45 or 19/60):

 1) From  104 to  134:   DDSDIDVDTEDVSDISAAQEVKESKEDITDE
                         --0-0-0-0--00-00000-0+-0+--00--
    quartile: 1; size: 31, +count:  2, -count: 14, 0count: 15; t-value:  3.72


Mixed charge clusters (cmin = 17/30 or 24/45 or 30/60):  none

  (0)  31(0,0,0); at  430- 460:   ISTSHHQNMPFHPPFPYFGLPSQMMPPMYAA

# 4) 1) From  430 to  460:  length= 31, score=31.00  * 
# 4)     430  ISTSHHQNMP FHPPFPYFGL PSQMMPPMYA A
# 4)    P:  7(22.6%);  M:  4(12.9%);
# 4) 2) From  512 to  540:  length= 29, score=29.00  * 
# 4)     512  TTMMTSFPHL FPPMLPTSVA IPNPGLNHS
# 4)    L:  3(10.3%);  S:  3(10.3%);  T:  4(13.8%);  P:  6(20.7%);
# 4)    M:  3(10.3%);
# 4) temp.txt: # of segments (>=20 residues) exceeding M_0.05:  2

Location (Quartile) Spacing     Rank       P-value   Interpretation

  28- 136  (1.)     P( 108)P     1 of  46   0.0056   large  1. maximal spacing
  52-  54  (1.)     E(   2)E    45 of  45   0.0010   large minimal spacing
 142- 144  (1.)     E(   2)E    38 of  45   0.0010     matching minimum
 205- 287  (2.)     P(  82)P     2 of  46   0.0005   large  2. maximal spacing
 238- 240  (2.)     E(   2)E    39 of  45   0.0010     matching minimum
 269- 271  (2.)     E(   2)E    40 of  45   0.0010     matching minimum
 300- 302  (2.)     E(   2)E    41 of  45   0.0010     matching minimum
 379- 381  (3.)     E(   2)E    42 of  45   0.0010     matching minimum
 381- 383  (3.)     E(   2)E    43 of  45   0.0010     matching minimum
 429- 461  (3.)     *(  32)*     1 of 169   0.0047   large  1. maximal spacing
 461- 463  (3.)     E(   2)E    44 of  45   0.0010     matching minimum
 511- 541  (4.)     *(  30)*     2 of 169   0.0000   large  2. maximal spacing


SAPS.  Version of April 11, 1996.
Date run: Wed Feb 26 14:18:28 2020

File: temp.txt

There are no significant charge clusters.


There are no unusual spacings.

SAPS.  Version of April 11, 1996.
Date run: Wed Feb 26 14:18:28 2020

File: temp.txt

There are no significant charge clusters.

# 4) 1) From   42 to   68:  length= 27, score=27.00  * 
# 4)      42  FIASLVMYSI ILYIIVAVIF FIFYFPV
# 4)    V:  4(14.8%);  I:  7(25.9%);  F:  5(18.5%);  Y:  3(11.1%);
# 4) temp.txt: # of segments (>=20 residues) exceeding M_0.05:  1
# 5) 1) From   42 to   66:  length= 25, score=33.00  ** 
# 5)      42  FIASLVMYSI ILYIIVAVIF FIFYF
# 5)    V:  3(12.0%);  I:  7(28.0%);  F:  5(20.0%);  Y:  3(12.0%);
# 5) temp.txt: # of segments (>=15 residues) exceeding M_0.05:  1
# 6) 1) From   42 to   66:  length= 25, score=84.00  ** 
# 6)      42  FIASLVMYSI ILYIIVAVIF FIFYF
# 6)    V:  3(12.0%);  I:  7(28.0%);  F:  5(20.0%);  Y:  3(12.0%);
# 6) 2) From   74 to   90:  length= 17, score=44.00  ** 
# 6)      74  VIPCSLLLIF PVLVWLL
# 6)    L:  6(35.3%);  V:  3(17.6%);  I:  2(11.8%);  P:  2(11.8%);
# 6) temp.txt: # of segments (>=15 residues) exceeding M_0.05:  2
1. Long charge multiplets (>= 5; Letter/Length/Position):
    -/5/337


Location (Quartile) Spacing     Rank       P-value   Interpretation

 148- 232  (2.)     -(  84)-     1 of  48   0.0010   large maximal spacing
 158- 253  (2.)     K(  95)K     1 of  41   0.0012   large maximal spacing
 270- 383  (4.)     I( 113)I     1 of  27   0.0079   large maximal spacing


SAPS.  Version of April 11, 1996.
Date run: Wed Feb 26 14:18:29 2020

File: temp.txt

Positive charge clusters (cmin = 14/30 or 18/45 or 22/60):

 1) From  282 to  319:   KKKKHKRKKSTRVTVNELGIEVVTKHKKHRKKKKKKHK
                         ++++0++++00+0000-000-000+0++0+++++++0+
    quartile: 1; size: 38, +count: 20, -count:  2, 0count: 16; t-value:  5.14 *


Negative charge clusters (cmin = 12/30 or 15/45 or 19/60):

 1) From  922 to  961:   EQQERGEEVSEEEEEEEEEDKMETDENQIEAELISQIDEE
                         -00-+0--00----------+0-0--000-0-00000---
    quartile: 4; size: 40, +count:  2, -count: 22, 0count: 16; t-value:  6.96 *


Mixed charge clusters (cmin = 20/30 or 27/45 or 33/60):

 1) From  302 to  422:   see sequence above
                         see sequence above
    quartile: 2; size: 121, +count: 49, -count: 19, 0count: 53; t-value:  6.46 *


  (+)   8(1,0,0); at  282- 290:   KKKKHKRKK
  (+)   9(1,0,0); at  308- 317:   KKHRKKKKKK
  (+)   6(0,0,0); at  333- 338:   KKKKKR
  (+)   9(2,0,0); at  357- 367:   KKHKRRKHKRR
  (+)   7(0,0,0); at  416- 422:   KKRKRKR
 (+0)  13(0,0,0); at  599- 611:   SRSRSRHRTRSRS
  (-)  10(0,0,0); at  932- 941:   EEEEEEEEED
  (0) 190(1,0,0); at  962-1152:   see sequence file: temp.txt

# 1) 1) From  282 to  367:  length= 86, score=25.00  **
# 1)    (pocket at  339 to  354:   length= 16, score=-12.00)
# 1)    (pocket at  320 to  329:   length= 10, score=-12.00)
# 1)    (pocket at  294 to  305:   length= 12, score=-14.00) 
# 1)     282  KKKKHKRKKS TR |VTVNELGI EVVT| KHKKHR KKKKKKHK |HS LPLADGET| KS 
# 1)     332  NKKKKKR |SSS KTEKEEGKDV EAS| KPKKHKR RKHKRR
# 1)    K: 32(37.2%);
# 1) temp.txt: # of segments (>=20 residues) exceeding M_0.05:  1
# 2) 1) From  928 to  961:  length= 34, score=25.00  ** 
# 2)     928  EEVSEEEEEE EEEDKMETDE NQIEAELISQ IDEE
# 2)    E: 17(50.0%);
# 2) temp.txt: # of segments (>=20 residues) exceeding M_0.05:  1
# 3) 1) From  308 to  422:  length=115, score=17.00  **
# 3)    (pocket at  368 to  383:   length= 16, score=-8.00)
# 3)    (pocket at  320 to  332:   length= 13, score=-7.00) 
# 3)     308  KKHRKKKKKK HK |HSLPLADG ETKSN| KKKKK RSSSKTEKEE GKDVEASKPK 
# 3)     358  KHKRRKHKRR  |HSHAKKGGHA EVGEIP| DEKV EKKRHKRKHG TEEKGEHLSD 
# 3)     408  KEAEVSLFKK RKRKR
# 3)    K: 37(32.2%);  E: 14(12.2%);
# 3) 2) From  916 to  947:  length= 32, score=14.00  ** 
# 3)     916  KKLRRQEQQE RGEEVSEEEE EEEEEDKMET DE
# 3)    E: 15(46.9%);
# 3) temp.txt: # of segments (>=20 residues) exceeding M_0.05:  2
# 4) 1) From  962 to 1149:  length=188, score=188.00  ** 
# 4)     962  SASSLLALPT AQSPMLQQQT ILLPQQLPGQ LSFSPSGQLS LAPTGQLSIT 
# 4)    1012  PSGQLIAAQP QILLPNSLGG GLPVQAGAPV YALPQTTLGS HALTSPVSLS 
# 4)    1062  SPALGGHLPI LSPSLQNIGL AQSQFGLPGA MHAIPGLHGG FAMPGMHGLP 
# 4)    1112  GIHGLPGLHA MPGLQGLQPL PQMISSLPSP QGQVILIP
# 4)    L: 35(18.6%);  G: 25(13.3%);  S: 22(11.7%);  P: 27(14.4%);
# 4)    Q: 22(11.7%);
# 4) temp.txt: # of segments (>=20 residues) exceeding M_0.05:  1
# 5) 1) From 1086 to 1125:  length= 40, score=21.00  ** 
# 5)    1086  FGLPGAMHAI PGLHGGFAMP GMHGLPGIHG LPGLHAMPGL
# 5)    L:  6(15.0%);  A:  4(10.0%);  G: 11(27.5%);  P:  6(15.0%);
# 5)    H:  5(12.5%);  M:  4(10.0%);
# 5) temp.txt: # of segments (>=15 residues) exceeding M_0.05:  1

1. Total number of amino acid multiplets: 106  (Expected range:  51--103) high
3. Long amino acid multiplets (>= 5; Letter/Length/Position):
    K/6/312  K/5/333  P/8/779  P/5/879  E/9/932

1. Long charge multiplets (>= 5; Letter/Length/Position):
    +/7/311  +/6/333  +/7/416  -/10/932


Location (Quartile) Spacing     Rank       P-value   Interpretation

  40-  78  (1.)     +(  38)+     2 of 191   0.0119   large  2. maximal spacing
 250- 323  (1.)     P(  73)P     2 of 128   0.0001   large  2. maximal spacing
 278- 451  (2.)     Q( 173)Q     2 of  58   0.0000   large  2. maximal spacing
 569- 765  (3.)     Q( 196)Q     1 of  58   0.0011   large  1. maximal spacing
 572- 699  (3.)     L( 127)L     1 of  75   0.0100   large  1. maximal spacing
 583- 651  (3.)     K(  68)K     2 of 121   0.0009   large  2. maximal spacing
 585- 725  (3.)     P( 140)P     1 of 128   0.0000   large  1. maximal spacing
 597- 681  (3.)     E(  84)E     2 of 102   0.0003   large  2. maximal spacing
 694- 814  (3.)     R( 120)R     2 of  71   0.0001   large  2. maximal spacing
 773- 869  (3.)     L(  96)L     2 of  75   0.0024   large  2. maximal spacing
 796- 945  (4.)     T( 149)T     1 of  63   0.0093   large  1. maximal spacing
 810- 861  (3.)     -(  51)-     2 of 151   0.0037   large  2. maximal spacing
 926-1150  (4.)     R( 224)R     1 of  71   0.0000   large  1. maximal spacing
 942-1150  (4.)     +( 208)+     1 of 191   0.0000   large  1. maximal spacing
 942-1156  (4.)     K( 214)K     1 of 121   0.0000   large  1. maximal spacing
 959-1156  (4.)     D( 197)D     1 of  50   0.0042   large maximal spacing
 961-1150  (4.)     *( 189)*     1 of 341   0.0000   large maximal spacing
 961-1156  (4.)     -( 195)-     1 of 151   0.0000   large  1. maximal spacing
 961-1156  (4.)     E( 195)E     1 of 102   0.0000   large  1. maximal spacing
1055-1156  (4.)     T( 101)T     2 of  63   0.0088   large  2. maximal spacing


SAPS.  Version of April 11, 1996.
Date run: Wed Feb 26 14:18:29 2020

File: temp.txt

There are no significant charge clusters.
 (-0)  14(1,0,0); at  533- 547:   ADAETNTDHDSDFEQ


Location (Quartile) Spacing     Rank       P-value   Interpretation

  73- 233  (1.)     K( 160)K     1 of 108   0.0000   large  1. maximal spacing
 457- 667  (2.)     G( 210)G     1 of  52   0.0012   large maximal spacing
 553- 615  (3.)     K(  62)K     2 of 108   0.0122   large  2. maximal spacing
 670- 672  (3.)     N(   2)N    51 of  51   0.0091   large minimal spacing
 831- 833  (3.)     N(   2)N    50 of  51   0.0091     matching minimum
 889-1037  (4.)     V( 148)V     1 of  69   0.0038   large maximal spacing


SAPS.  Version of April 11, 1996.
Date run: Wed Feb 26 14:18:29 2020

File: temp.txt

There are no significant charge clusters.


Location (Quartile) Spacing     Rank       P-value   Interpretation

  27-  29  (1.)     I(   2)I    62 of  62   0.0008   large minimal spacing
 185- 187  (1.)     I(   2)I    59 of  62   0.0008     matching minimum
 255- 257  (1.)     I(   2)I    60 of  62   0.0008     matching minimum
 686- 688  (3.)     I(   2)I    61 of  62   0.0008     matching minimum
 757- 938  (4.)     N( 181)N     1 of  53   0.0044   large maximal spacing


SAPS.  Version of April 11, 1996.
Date run: Wed Feb 26 14:18:29 2020

File: temp.txt

There are no significant charge clusters.


Location (Quartile) Spacing     Rank       P-value   Interpretation

 339- 375  (4.)     D(  36)D     1 of  24   0.9939   small maximal spacing
 351- 354  (4.)     I(   3)I    26 of  26   0.0050   large minimal spacing


SAPS.  Version of April 11, 1996.
Date run: Wed Feb 26 14:18:29 2020

File: temp.txt

Positive charge clusters (cmin = 12/30 or 16/45 or 20/60):

 1) From  155 to  185:   RKQRRQLTKSPSPAGRFPKSKRTQNKQKSKR
                         ++0++000+000000+00+0++000+0+0++
    quartile: 4; size: 31, +count: 13, -count:  0, 0count: 18; t-value:  4.01 *


Negative charge clusters (cmin = 10/30 or 13/45 or 16/60):  none

Mixed charge clusters (cmin = 17/30 or 24/45 or 30/60):  none


Location (Quartile) Spacing     Rank       P-value   Interpretation

   0- 150  (2.)     Q( 150)Q     1 of   6   0.0022   large  1. maximal spacing
  31- 155  (2.)     R( 124)R     1 of   9   0.0016   large maximal spacing
  72- 179  (3.)     N( 107)N     1 of  10   0.0048   large maximal spacing
 160- 178  (4.)     Q(  18)Q     2 of   6   0.9944   small  2. maximal spacing


SAPS.  Version of April 11, 1996.
Date run: Wed Feb 26 14:18:29 2020

File: temp.txt

There are no significant charge clusters.

# 6) 1) From    4 to   19:  length= 16, score=57.00  ** 
# 6)       4  LLCSVLLIFV TAIILI
# 6)    L:  5(31.2%);  V:  2(12.5%);  I:  4(25.0%);
# 6) temp.txt: # of segments (>=15 residues) exceeding M_0.05:  1

There are no unusual spacings.

SAPS.  Version of April 11, 1996.
Date run: Wed Feb 26 14:18:29 2020

File: temp.txt

There are no significant charge clusters.
(-00)  14(0,0,0); at  167- 180:   LIEIVDILESMEVH


There are no unusual spacings.

SAPS.  Version of April 11, 1996.
Date run: Wed Feb 26 14:18:29 2020

File: temp.txt

There are no significant charge clusters.

2. Long amino acid multiplets (>= 5; Letter/Length/Position):
    V/5/15


Location (Quartile) Spacing     Rank       P-value   Interpretation

   1-  43  (1.)     M(  42)M     2 of   6   0.9632   small  2. maximal spacing
  43- 283  (3.)     M( 240)M     1 of   6   0.0023   large  1. maximal spacing


SAPS.  Version of April 11, 1996.
Date run: Wed Feb 26 14:18:29 2020

File: temp.txt

There are no significant charge clusters.


Not evaluated (sequence length < 100 aa, too short).

SAPS.  Version of April 11, 1996.
Date run: Wed Feb 26 14:18:29 2020

File: temp.txt

There are no significant charge clusters.


Location (Quartile) Spacing     Rank       P-value   Interpretation

 113- 191  (2.)     Q(  78)Q     1 of   7   0.9921   small maximal spacing


SAPS.  Version of April 11, 1996.
Date run: Wed Feb 26 14:18:29 2020

File: temp.txt

There are no significant charge clusters.


There are no unusual spacings.

SAPS.  Version of April 11, 1996.
Date run: Wed Feb 26 14:18:29 2020

File: temp.txt

There are no significant charge clusters.

# 1) 1) From  886 to  892:  length=  7, score=11.00  * 
# 1)     886  KKKGKKK
# 1)    G:  1(14.3%);  K:  6(85.7%);
# 1) temp.txt: # of segments (>=20 residues) exceeding M_0.05:  1
# 4) 1) From  721 to  771:  length= 51, score=33.00  * 
# 4)     721  AGSVVSLAAN IAWLIGVLLQ PYMPSTSEII CTQLNGNPKN MVIPTQFIPV 
# 4)     771  L
# 4)    L:  6(11.8%);  I:  6(11.8%);
# 4) temp.txt: # of segments (>=20 residues) exceeding M_0.05:  1

Location (Quartile) Spacing     Rank       P-value   Interpretation

  25-  27  (1.)     G(   2)G    48 of  48   0.0047   large minimal spacing
  27-  29  (1.)     G(   2)G    45 of  48   0.0047     matching minimum
 210- 212  (1.)     P(   2)P    49 of  49   0.0037   large minimal spacing
 447- 449  (3.)     G(   2)G    46 of  48   0.0047     matching minimum
 531- 533  (3.)     P(   2)P    47 of  49   0.0037     matching minimum
 626- 628  (3.)     G(   2)G    47 of  48   0.0047     matching minimum
 780- 782  (4.)     P(   2)P    48 of  49   0.0037     matching minimum


SAPS.  Version of April 11, 1996.
Date run: Wed Feb 26 14:18:29 2020

File: temp.txt

There are no significant charge clusters.


Location (Quartile) Spacing     Rank       P-value   Interpretation

   4-  95  (1.)     Y(  91)Y     1 of  13   0.0096   large maximal spacing


SAPS.  Version of April 11, 1996.
Date run: Wed Feb 26 14:18:29 2020

File: temp.txt

There are no significant charge clusters.


There are no unusual spacings.

SAPS.  Version of April 11, 1996.
Date run: Wed Feb 26 14:18:29 2020

File: temp.txt

Positive charge clusters (cmin =  6/30 or  8/45 or 10/60):  none

Negative charge clusters:  not evaluated (frequency of - < 5%, too low)

Mixed charge clusters (cmin =  8/30 or 10/45 or 12/60):

 1) From  119 to  143:   KLVKERTKDSKTFSSQIMGELRYNK
                         +00+-+0+-0+00000000-0+00+
    quartile: 4; size: 25, +count:  7, -count:  3, 0count: 15; t-value:  6.06 *


  (0) 117(1,0,0); at    4- 121:   see sequence file: temp.txt


Location (Quartile) Spacing     Rank       P-value   Interpretation

   0-  18  (1.)     G(  18)G     2 of  38   0.0021   large  2. maximal spacing
   0- 123  (2.)     -( 123)-     1 of   4   0.0096   large  1. maximal spacing
   3- 119  (2.)     *( 116)*     1 of  12   0.0000   large  1. maximal spacing
   3- 119  (2.)     +( 116)+     1 of   9   0.0000   large  1. maximal spacing
   3- 119  (2.)     K( 116)K     1 of   7   0.0002   large  1. maximal spacing
   5- 112  (2.)     T( 107)T     1 of   6   0.0049   large  1. maximal spacing
 104- 136  (4.)     M(  32)M     1 of  29   0.0098   large maximal spacing
 106- 137  (4.)     G(  31)G     1 of  38   0.0009   large  1. maximal spacing
 127- 138  (4.)     -(  11)-     2 of   4   0.9888   small  2. maximal spacing
 129- 138  (4.)     *(   9)*     2 of  12   1.0000   small  2. maximal spacing
 129- 140  (4.)     +(  11)+     2 of   9   0.9995   small  2. maximal spacing
 129- 143  (4.)     K(  14)K     2 of   7   0.9951   small  2. maximal spacing
 130- 144  (4.)     T(  14)T     2 of   6   0.9930   small  2. maximal spacing


SAPS.  Version of April 11, 1996.
Date run: Wed Feb 26 14:18:29 2020

File: temp.txt

There are no significant charge clusters.

# 6) 1) From    3 to   17:  length= 15, score=45.00  * 
# 6)       3  CMLILVVILV VATLP
# 6)    L:  4(26.7%);  V:  4(26.7%);  I:  2(13.3%);
# 6) temp.txt: # of segments (>=15 residues) exceeding M_0.05:  1

There are no unusual spacings.

SAPS.  Version of April 11, 1996.
Date run: Wed Feb 26 14:18:29 2020

File: temp.txt

There are no significant charge clusters.

# 6) 1) From    3 to   17:  length= 15, score=46.00  ** 
# 6)       3  VLIISAVLVC MVALS
# 6)    L:  3(20.0%);  A:  2(13.3%);  S:  2(13.3%);  V:  4(26.7%);
# 6)    I:  2(13.3%);
# 6) temp.txt: # of segments (>=15 residues) exceeding M_0.05:  1

There are no unusual spacings.

SAPS.  Version of April 11, 1996.
Date run: Wed Feb 26 14:18:29 2020

File: temp.txt

There are no significant charge clusters.


There are no unusual spacings.

SAPS.  Version of April 11, 1996.
Date run: Wed Feb 26 14:18:29 2020

File: temp.txt

There are no significant charge clusters.


There are no unusual spacings.

SAPS.  Version of April 11, 1996.
Date run: Wed Feb 26 14:18:29 2020

File: temp.txt

There are no significant charge clusters.
  (0)  21(0,0,0); at    7-  27:   YNVYFYGIAIVLTICALVVST

# 4) 1) From    7 to   27:  length= 21, score=21.00  * 
# 4)       7  YNVYFYGIAI VLTICALVVS T
# 4)    V:  4(19.0%);  I:  3(14.3%);  Y:  3(14.3%);
# 4) temp.txt: # of segments (>=20 residues) exceeding M_0.05:  1
# 5) 1) From    9 to   25:  length= 17, score=22.00  ** 
# 5)       9  VYFYGIAIVL TICALVV
# 5)    L:  2(11.8%);  A:  2(11.8%);  V:  4(23.5%);  I:  3(17.6%);
# 5)    Y:  2(11.8%);
# 5) temp.txt: # of segments (>=15 residues) exceeding M_0.05:  1
# 6) 1) From    9 to   25:  length= 17, score=51.00  ** 
# 6)       9  VYFYGIAIVL TICALVV
# 6)    L:  2(11.8%);  A:  2(11.8%);  V:  4(23.5%);  I:  3(17.6%);
# 6)    Y:  2(11.8%);
# 6) temp.txt: # of segments (>=15 residues) exceeding M_0.05:  1

Location (Quartile) Spacing     Rank       P-value   Interpretation

   0- 106  (2.)     Q( 106)Q     1 of  15   0.0000   large  1. maximal spacing
   6-  28  (1.)     *(  22)*     1 of  58   0.0036   large maximal spacing
   6-  46  (1.)     -(  40)-     1 of  37   0.0007   large maximal spacing
 158- 166  (4.)     Q(   8)Q     2 of  15   1.0000   small  2. maximal spacing


SAPS.  Version of April 11, 1996.
Date run: Wed Feb 26 14:18:29 2020

File: temp.txt

There are no significant charge clusters.


There are no unusual spacings.

SAPS.  Version of April 11, 1996.
Date run: Wed Feb 26 14:18:29 2020

File: temp.txt

There are no significant charge clusters.

# 4) 1) From  289 to  436:  length=148, score=58.00  *
# 4)    (pocket at  323 to  330:   length=  8, score=-19.00) 
# 4)     289  MMGLSGWLHW LAWFVKYLIF ALITVGLMTL FFCL |KLNLDI GK| GSGSVVGN 
# 4)     339  TEPTVLFIFL LVYSISSISF CFLISVFFSK ANSGAAAGGI LFFVSYIPYF 
# 4)     389  FLTSRYQNMS WTAKIAACLD FNTAMALGGQ VIGMFEGTGT GVQWSNIA
# 4)    L: 18(12.2%);  G: 16(10.8%);  F: 16(10.8%);
# 4) temp.txt: # of segments (>=20 residues) exceeding M_0.05:  1
# 5) 1) From 1185 to 1235:  length= 51, score=41.00  **
# 5)    (pocket at 1208 to 1212:   length=  5, score=-11.00) 
# 5)    1185  IFFLFLMYGW AMLPLMYLMS FLF |KVPAT| GY VWVTMINILS GVACVMVVAI 
# 5)    1235  L
# 5)    L:  8(15.7%);  V:  7(13.7%);  M:  6(11.8%);
# 5) temp.txt: # of segments (>=15 residues) exceeding M_0.05:  1
# 6) 1) From  343 to  390:  length= 48, score=92.00  **
# 6)    (pocket at  367 to  371:   length=  5, score=-28.00) 
# 6)     343  VLFIFLLVYS ISSISFCFLI SVFF |SKANS| G AAAGGILFFV SYIPYFFL
# 6)    L:  6(12.5%);  S:  8(16.7%);  I:  6(12.5%);  F: 10(20.8%);
# 6) 2) From 1185 to 1235:  length= 51, score=94.00  ** 
# 6)    1185  IFFLFLMYGW AMLPLMYLMS FLFKVPATGY VWVTMINILS GVACVMVVAI 
# 6)    1235  L
# 6)    L:  8(15.7%);  V:  7(13.7%);  M:  6(11.8%);
# 6) temp.txt: # of segments (>=15 residues) exceeding M_0.05:  2
2. Long amino acid multiplets (>= 5; Letter/Length/Position):
    A/5/851


Location (Quartile) Spacing     Rank       P-value   Interpretation

  50- 206  (1.)     A( 156)A     1 of 100   0.0076   large maximal spacing


SAPS.  Version of April 11, 1996.
Date run: Wed Feb 26 14:18:29 2020

File: temp.txt

Positive charge clusters (cmin = 11/30 or 14/45 or 18/60):  none

Negative charge clusters (cmin = 12/30 or 16/45 or 19/60):  none

Mixed charge clusters (cmin = 18/30 or 24/45 or 29/60):

 1) From  747 to  805:   see sequence above
                         see sequence above
    quartile: 4; size: 59, +count: 13, -count: 16, 0count: 30; t-value:  4.36


 (*0)  17(1,0,0); at  620- 637:   EWRQDLKTRGYADGEIEA

# 5) 1) From   96 to  113:  length= 18, score=27.00  ** 
# 5)      96  LIIYFVFLII LCVITFGM
# 5)    L:  3(16.7%);  V:  2(11.1%);  I:  5(27.8%);  F:  3(16.7%);
# 5) 2) From  346 to  364:  length= 19, score=24.00  *
# 5)    (pocket at  352 to  352:   length=  1, score=-8.00) 
# 5)     346  FFIMAC |E| FIF VLFIFYYIV
# 5)    V:  2(10.5%);  I:  4(21.1%);  F:  6(31.6%);  Y:  2(10.5%);
# 5) 3) From  473 to  496:  length= 24, score=29.00  **
# 5)    (pocket at  488 to  489:   length=  2, score=-8.00) 
# 5)     473  LAGFAVMFFI IFLAF |TQ| LGY LLFG
# 5)    L:  5(20.8%);  A:  3(12.5%);  G:  3(12.5%);  F:  6(25.0%);
# 5) 4) From  531 to  556:  length= 26, score=40.00  ** 
# 5)     531  ILGPIFFMLF VFFVFFVLIN MFLAII
# 5)    L:  4(15.4%);  V:  3(11.5%);  I:  5(19.2%);  F:  8(30.8%);
# 5) temp.txt: # of segments (>=15 residues) exceeding M_0.05:  4
# 6) 1) From   96 to  113:  length= 18, score=65.00  * 
# 6)      96  LIIYFVFLII LCVITFGM
# 6)    L:  3(16.7%);  V:  2(11.1%);  I:  5(27.8%);  F:  3(16.7%);
# 6) 2) From  473 to  496:  length= 24, score=71.00  ** 
# 6)     473  LAGFAVMFFI IFLAFTQLGY LLFG
# 6)    L:  5(20.8%);  A:  3(12.5%);  G:  3(12.5%);  F:  6(25.0%);
# 6) 3) From  531 to  556:  length= 26, score=92.00  ** 
# 6)     531  ILGPIFFMLF VFFVFFVLIN MFLAII
# 6)    L:  4(15.4%);  V:  3(11.5%);  I:  5(19.2%);  F:  8(30.8%);
# 6) temp.txt: # of segments (>=15 residues) exceeding M_0.05:  3

Location (Quartile) Spacing     Rank       P-value   Interpretation

   0- 100  (1.)     F( 100)F     2 of  60   0.0001   large  2. maximal spacing
 727- 843  (4.)     F( 116)F     1 of  60   0.0075   large  1. maximal spacing


SAPS.  Version of April 11, 1996.
Date run: Wed Feb 26 14:18:29 2020

File: temp.txt

There are no significant charge clusters.

# 4) 1) From  117 to  172:  length= 56, score=38.00  *
# 4)    (pocket at  143 to  146:   length=  4, score=-14.00) 
# 4)     117  SFLAFYIIAL VFFVAAYIFG LVLCCW |RISR|  WAYIAGLCAY IAAFSTAAAI 
# 4)     167  AFFHGA
# 4)    A: 14(25.0%);  I:  7(12.5%);  F:  8(14.3%);
# 4) temp.txt: # of segments (>=20 residues) exceeding M_0.05:  1
# 5) 1) From  118 to  169:  length= 52, score=42.00  **
# 5)    (pocket at  143 to  146:   length=  4, score=-18.00) 
# 5)     118  FLAFYIIALV FFVAAYIFGL VLCCW |RISR| W AYIAGLCAYI AAFSTAAAIA 
# 5)     168  FF
# 5)    A: 13(25.0%);  I:  7(13.5%);  F:  8(15.4%);
# 5) temp.txt: # of segments (>=15 residues) exceeding M_0.05:  1
# 6) 1) From    1 to   28:  length= 28, score=64.00  * 
# 6)       1  MGSCATGLIV LATILGPVTL VFLAVSFG
# 6)    L:  5(17.9%);  A:  3(10.7%);  G:  4(14.3%);  V:  4(14.3%);
# 6)    T:  3(10.7%);
# 6) 2) From  118 to  169:  length= 52, score=98.00  **
# 6)    (pocket at  140 to  147:   length=  8, score=-33.00) 
# 6)     118  FLAFYIIALV FFVAAYIFGL VL |CCWRISRW|  AYIAGLCAYI AAFSTAAAIA 
# 6)     168  FF
# 6)    A: 13(25.0%);  I:  7(13.5%);  F:  8(15.4%);
# 6) temp.txt: # of segments (>=15 residues) exceeding M_0.05:  2

Location (Quartile) Spacing     Rank       P-value   Interpretation

  99- 253  (3.)     P( 154)P     1 of  12   0.0061   large maximal spacing


SAPS.  Version of April 11, 1996.
Date run: Wed Feb 26 14:18:29 2020

File: temp.txt

There are no significant charge clusters.


There are no unusual spacings.

SAPS.  Version of April 11, 1996.
Date run: Wed Feb 26 14:18:29 2020

File: temp.txt

There are no significant charge clusters.


There are no unusual spacings.

SAPS.  Version of April 11, 1996.
Date run: Wed Feb 26 14:18:29 2020

File: temp.txt

Positive charge clusters (cmin = 12/30 or 16/45 or 20/60):

 1) From  207 to  230:   KKFNRSRSLIRRSSKPKMKRNNRR
                         ++00+0+000++00+0+0++00++
    quartile: 4; size: 24, +count: 12, -count:  0, 0count: 12; t-value:  4.73 *


Negative charge clusters (cmin = 12/30 or 17/45 or 21/60):  none

Mixed charge clusters (cmin = 19/30 or 26/45 or 33/60):  none


# 1) 1) From  207 to  230:  length= 24, score=12.00  *
# 1)    (pocket at  214 to  216:   length=  3, score=-3.00) 
# 1)     207  KKFNRSR |SLI|  RRSSKPKMKR NNRR
# 1)    S:  4(16.7%);  K:  5(20.8%);  R:  7(29.2%);  N:  3(12.5%);
# 1) temp.txt: # of segments (>=20 residues) exceeding M_0.05:  1

Location (Quartile) Spacing     Rank       P-value   Interpretation

  86- 111  (2.)     Y(  25)Y     6 of   6   0.0079   large minimal spacing


SAPS.  Version of April 11, 1996.
Date run: Wed Feb 26 14:18:29 2020

File: temp.txt

There are no significant charge clusters.

# 5) 1) From    6 to   20:  length= 15, score=22.00  ** 
# 5)       6  LLVVVAALLV LLQVV
# 5)    L:  6(40.0%);  A:  2(13.3%);  V:  6(40.0%);
# 5) temp.txt: # of segments (>=15 residues) exceeding M_0.05:  1
# 6) 1) From    6 to   20:  length= 15, score=54.00  ** 
# 6)       6  LLVVVAALLV LLQVV
# 6)    L:  6(40.0%);  A:  2(13.3%);  V:  6(40.0%);
# 6) temp.txt: # of segments (>=15 residues) exceeding M_0.05:  1

1. Total number of amino acid multiplets:  15  (Expected range:   0-- 14) high

Location (Quartile) Spacing     Rank       P-value   Interpretation

  47-  54  (2.)     Y(   7)Y     8 of   8   0.0064   large minimal spacing
  84-  91  (4.)     Y(   7)Y     7 of   8   0.0064     matching minimum


SAPS.  Version of April 11, 1996.
Date run: Wed Feb 26 14:18:29 2020

File: temp.txt

There are no significant charge clusters.
  (+)   9(1,0,0); at  177- 186:   KKSKRKRKKK

# 1) 1) From  169 to  188:  length= 20, score=12.00  ** 
# 1)     169  SIKLTDHVKK SKRKRKKKVK
# 1)    S:  2(10.0%);  V:  2(10.0%);  K:  9(45.0%);  R:  2(10.0%);
# 1) temp.txt: # of segments (>=20 residues) exceeding M_0.05:  1
1. Long charge multiplets (>= 5; Letter/Length/Position):
    +/7/180


There are no unusual spacings.

SAPS.  Version of April 11, 1996.
Date run: Wed Feb 26 14:18:29 2020

File: temp.txt

There are no significant charge clusters.


Location (Quartile) Spacing     Rank       P-value   Interpretation

  28-  35  (1.)     D(   7)D    12 of  12   0.0047   large minimal spacing


SAPS.  Version of April 11, 1996.
Date run: Wed Feb 26 14:18:30 2020

File: temp.txt

There are no significant charge clusters.


Location (Quartile) Spacing     Rank       P-value   Interpretation

   0-   5  (1.)     S(   5)S    13 of  13   0.0002   large minimal spacing
   3-  90  (2.)     T(  87)T     1 of   8   0.0024   large  1. maximal spacing
  27-  32  (1.)     S(   5)S    12 of  13   0.0002     matching minimum
  45- 118  (3.)     F(  73)F     1 of   9   0.0092   large maximal spacing
  94- 109  (4.)     T(  15)T     2 of   8   0.9871   small  2. maximal spacing


SAPS.  Version of April 11, 1996.
Date run: Wed Feb 26 14:18:30 2020

File: temp.txt

There are no significant charge clusters.


There are no unusual spacings.

SAPS.  Version of April 11, 1996.
Date run: Wed Feb 26 14:18:30 2020

File: temp.txt

There are no significant charge clusters.

# 5) 1) From    6 to   20:  length= 15, score=28.00  ** 
# 5)       6  LLVVVAALLV LLLVV
# 5)    L:  7(46.7%);  A:  2(13.3%);  V:  6(40.0%);
# 5) temp.txt: # of segments (>=15 residues) exceeding M_0.05:  1
# 6) 1) From    6 to   20:  length= 15, score=69.00  ** 
# 6)       6  LLVVVAALLV LLLVV
# 6)    L:  7(46.7%);  A:  2(13.3%);  V:  6(40.0%);
# 6) temp.txt: # of segments (>=15 residues) exceeding M_0.05:  1

1. Total number of amino acid multiplets:  15  (Expected range:   0-- 14) high

Location (Quartile) Spacing     Rank       P-value   Interpretation

  47-  54  (2.)     Y(   7)Y     8 of   8   0.0064   large minimal spacing
  84-  91  (4.)     Y(   7)Y     7 of   8   0.0064     matching minimum


SAPS.  Version of April 11, 1996.
Date run: Wed Feb 26 14:18:30 2020

File: temp.txt

There are no significant charge clusters.


There are no unusual spacings.

SAPS.  Version of April 11, 1996.
Date run: Wed Feb 26 14:18:30 2020

File: temp.txt

There are no significant charge clusters.
  (0)  53(1,0,0); at   10-  63:   see sequence file: temp.txt

# 4) 1) From   10 to   63:  length= 54, score=45.00  ** 
# 4)      10  VNFVIFFVLI CIPVCASTNT STVCYGSPGL SCATHRLSCT SPLVIQILNT 
# 4)      60  SYGY
# 4)    S:  7(13.0%);  V:  6(11.1%);  T:  6(11.1%);
# 4) temp.txt: # of segments (>=20 residues) exceeding M_0.05:  1
# 5) 1) From   12 to   26:  length= 15, score=17.00  ** 
# 5)      12  FVIFFVLICI PVCAS
# 5)    V:  3(20.0%);  I:  3(20.0%);  F:  3(20.0%);  C:  2(13.3%);
# 5) temp.txt: # of segments (>=15 residues) exceeding M_0.05:  1
# 6) 1) From   12 to   26:  length= 15, score=42.00  ** 
# 6)      12  FVIFFVLICI PVCAS
# 6)    V:  3(20.0%);  I:  3(20.0%);  F:  3(20.0%);  C:  2(13.3%);
# 6) temp.txt: # of segments (>=15 residues) exceeding M_0.05:  1

Location (Quartile) Spacing     Rank       P-value   Interpretation

   0-  20  (1.)     C(  20)C     2 of  15   1.0000   small  2. maximal spacing
   9-  45  (1.)     *(  36)*     1 of  67   0.0066   large maximal spacing
  93- 236  (3.)     L( 143)L     1 of  14   0.0036   large  1. maximal spacing
 138- 311  (3.)     C( 173)C     1 of  15   0.0001   large  1. maximal spacing
 266- 296  (4.)     L(  30)L     2 of  14   0.9927   small  2. maximal spacing


SAPS.  Version of April 11, 1996.
Date run: Wed Feb 26 14:18:30 2020

File: temp.txt

There are no significant charge clusters.

# 5) 1) From  169 to  191:  length= 23, score=41.00  ** 
# 5)     169  IVGGIFGAII IIVIIIVVVL FLY
# 5)    G:  3(13.0%);  V:  5(21.7%);  I:  9(39.1%);
# 5) temp.txt: # of segments (>=15 residues) exceeding M_0.05:  1
# 6) 1) From  169 to  190:  length= 22, score=98.00  ** 
# 6)     169  IVGGIFGAII IIVIIIVVVL FL
# 6)    G:  3(13.6%);  V:  5(22.7%);  I:  9(40.9%);
# 6) temp.txt: # of segments (>=15 residues) exceeding M_0.05:  1

Location (Quartile) Spacing     Rank       P-value   Interpretation

   0- 158  (1.)     G( 158)G     1 of  19   0.0009   large maximal spacing
  39-  67  (1.)     M(  28)M     2 of  13   0.9998   small  2. maximal spacing
 151- 381  (3.)     M( 230)M     1 of  13   0.0001   large  1. maximal spacing


SAPS.  Version of April 11, 1996.
Date run: Wed Feb 26 14:18:30 2020

File: temp.txt

There are no significant charge clusters.

# 4) 1) From   26 to   59:  length= 34, score=34.00  * 
# 4)      26  STACYGVSGL SCSTHALSCV SPLVIQIMNT TYGF
# 4)    S:  6(17.6%);  T:  4(11.8%);
# 4) temp.txt: # of segments (>=20 residues) exceeding M_0.05:  1
# 5) 1) From    5 to   19:  length= 15, score=19.00  * 
# 5)       5  FLWMCLCCLV CFVLQ
# 5)    L:  4(26.7%);  V:  2(13.3%);  F:  2(13.3%);  C:  4(26.7%);
# 5) 2) From  163 to  185:  length= 23, score=31.00  ** 
# 5)     163  VMVAVISVIT VLVIMILVAI FIC
# 5)    V:  7(30.4%);  I:  6(26.1%);
# 5) temp.txt: # of segments (>=15 residues) exceeding M_0.05:  2
# 6) 1) From  163 to  184:  length= 22, score=84.00  ** 
# 6)     163  VMVAVISVIT VLVIMILVAI FI
# 6)    V:  7(31.8%);  I:  6(27.3%);
# 6) temp.txt: # of segments (>=15 residues) exceeding M_0.05:  1

Location (Quartile) Spacing     Rank       P-value   Interpretation

  10-  13  (1.)     L(   3)L    22 of  22   0.0092   large minimal spacing
  25-  60  (1.)     *(  35)*     1 of  72   0.0087   large  1. maximal spacing
  68- 103  (2.)     G(  35)G     2 of  11   0.9917   small  2. maximal spacing
 121- 299  (3.)     G( 178)G     1 of  11   0.0040   large  1. maximal spacing
 161- 186  (3.)     *(  25)*     2 of  72   0.0043   large  2. maximal spacing
 185- 331  (4.)     C( 146)C     1 of  19   0.0004   large maximal spacing


SAPS.  Version of April 11, 1996.
Date run: Wed Feb 26 14:18:30 2020

File: temp.txt

There are no significant charge clusters.


There are no unusual spacings.

SAPS.  Version of April 11, 1996.
Date run: Wed Feb 26 14:18:30 2020

File: temp.txt

There are no significant charge clusters.

1. Long charge multiplets (>= 5; Letter/Length/Position):
    -/5/1725


There are no unusual spacings.

SAPS.  Version of April 11, 1996.
Date run: Wed Feb 26 14:18:30 2020

File: temp.txt

There are no significant charge clusters.


There are no unusual spacings.

SAPS.  Version of April 11, 1996.
Date run: Wed Feb 26 14:18:30 2020

File: temp.txt

There are no significant charge clusters.
  (0) 155(2,0,0); at 1603-1759:   see sequence file: temp.txt

2. Long amino acid multiplets (>= 5; Letter/Length/Position):
    T/6/335


Location (Quartile) Spacing     Rank       P-value   Interpretation

 165- 169  (1.)     C(   4)C    72 of  72   0.0000   large minimal spacing
 169- 173  (1.)     C(   4)C    61 of  72   0.0000     matching minimum
 510- 514  (2.)     C(   4)C    62 of  72   0.0000     matching minimum
 514- 518  (2.)     C(   4)C    63 of  72   0.0000     matching minimum
 822- 826  (2.)     C(   4)C    64 of  72   0.0000     matching minimum
 826- 830  (2.)     C(   4)C    65 of  72   0.0000     matching minimum
1156-1160  (3.)     C(   4)C    66 of  72   0.0000     matching minimum
1160-1164  (3.)     C(   4)C    67 of  72   0.0000     matching minimum
1458-1462  (3.)     C(   4)C    68 of  72   0.0000     matching minimum
1462-1466  (3.)     C(   4)C    69 of  72   0.0000     matching minimum
1583-1805  (4.)     D( 222)D     1 of 113   0.0001   large maximal spacing
1590-1823  (4.)     C( 233)C     1 of  72   0.0093   large maximal spacing
1596-1739  (4.)     -( 143)-     1 of 190   0.0001   large maximal spacing
1607-1739  (4.)     *( 132)*     1 of 278   0.0000   large maximal spacing
1607-1803  (4.)     +( 196)+     1 of  89   0.0083   large maximal spacing
1612-1765  (4.)     N( 153)N     1 of 124   0.0051   large maximal spacing
1823-1827  (4.)     C(   4)C    70 of  72   0.0000     matching minimum
1909-1913  (4.)     C(   4)C    71 of  72   0.0000     matching minimum


SAPS.  Version of April 11, 1996.
Date run: Wed Feb 26 14:18:30 2020

File: temp.txt

There are no significant charge clusters.


There are no unusual spacings.

SAPS.  Version of April 11, 1996.
Date run: Wed Feb 26 14:18:30 2020

File: temp.txt

There are no significant charge clusters.


Location (Quartile) Spacing     Rank       P-value   Interpretation

 193- 195  (3.)     I(   2)I    29 of  29   0.0039   large minimal spacing
 214- 223  (3.)     *(   9)*     2 of  91   0.9858   small  2. maximal spacing
 232- 234  (3.)     I(   2)I    28 of  29   0.0039     matching minimum
 273- 282  (4.)     *(   9)*     1 of  91   0.9989   small  1. maximal spacing


SAPS.  Version of April 11, 1996.
Date run: Wed Feb 26 14:18:30 2020

File: temp.txt

There are no significant charge clusters.

# 5) 1) From   25 to   39:  length= 15, score=20.00  ** 
# 5)      25  LAIVFVAICL VGTVL
# 5)    L:  3(20.0%);  A:  2(13.3%);  V:  4(26.7%);  I:  2(13.3%);
# 5) temp.txt: # of segments (>=15 residues) exceeding M_0.05:  1
# 6) 1) From   25 to   39:  length= 15, score=53.00  ** 
# 6)      25  LAIVFVAICL VGTVL
# 6)    L:  3(20.0%);  A:  2(13.3%);  V:  4(26.7%);  I:  2(13.3%);
# 6) temp.txt: # of segments (>=15 residues) exceeding M_0.05:  1

Location (Quartile) Spacing     Rank       P-value   Interpretation

   4- 174  (2.)     H( 170)H     1 of   5   0.0030   large  1. maximal spacing
  47- 103  (2.)     R(  56)R     1 of  25   0.0061   large maximal spacing
  51-  61  (2.)     C(  10)C    10 of  10   0.0022   large minimal spacing
 144- 154  (3.)     C(  10)C     9 of  10   0.0022     matching minimum
 174- 189  (4.)     H(  15)H     2 of   5   0.9963   small  2. maximal spacing


SAPS.  Version of April 11, 1996.
Date run: Wed Feb 26 14:18:30 2020

File: temp.txt

There are no significant charge clusters.


Location (Quartile) Spacing     Rank       P-value   Interpretation

  55-  60  (1.)     Y(   5)Y    17 of  17   0.0019   large minimal spacing
 126- 131  (2.)     Y(   5)Y    15 of  17   0.0019     matching minimum
 259- 264  (4.)     Y(   5)Y    16 of  17   0.0019     matching minimum


SAPS.  Version of April 11, 1996.
Date run: Wed Feb 26 14:18:30 2020

File: temp.txt

There are no significant charge clusters.


Location (Quartile) Spacing     Rank       P-value   Interpretation

  81- 165  (3.)     T(  84)T     1 of  16   0.0053   large maximal spacing


SAPS.  Version of April 11, 1996.
Date run: Wed Feb 26 14:18:30 2020

File: temp.txt

Positive charge clusters (cmin = 15/30 or 20/45 or 25/60):  none

Negative charge clusters (cmin = 14/30 or 19/45 or 23/60):

 1) From  361 to  456:   see sequence above
                         see sequence above
    quartile: 2; size: 96, +count:  4, -count: 56, 0count: 36; t-value:  9.54 *


Mixed charge clusters (cmin = 23/30 or 31/45 or 39/60):  none

  (0)  33(2,0,0); at  133- 167:   YLRSITLVVSGLTSHYTYTQVSNLFNKYLVIILTH
  (-)   6(0,0,0); at  371- 376:   DDEDEE
 (-0)  11(0,0,0); at  396- 406:   SDAENDNEGET
  (-)  12(0,0,0); at  438- 449:   DDEDDDEEDDDD

# 2) 1) From  361 to  456:  length= 96, score=68.00  ** 
# 2)     361  EGDGDQDKDA DDEDEEMLEK EDYKDASDNS DGDDNSDAEN DNEGETSSEE 
# 2)     411  EIDEENEDSE ESDEGFDDSK SEIEEVSDDE DDDEEDDDDS SIEADE
# 2)    S: 12(12.5%);  E: 26(27.1%);  D: 30(31.2%);
# 2) temp.txt: # of segments (>=20 residues) exceeding M_0.05:  1
# 3) 1) From  367 to  461:  length= 95, score=27.00  ** 
# 3)     367  DKDADDEDEE MLEKEDYKDA SDNSDGDDNS DAENDNEGET SSEEEIDEEN 
# 3)     417  EDSEESDEGF DDSKSEIEEV SDDEDDDEED DDDSSIEADE VKKEK
# 3)    S: 12(12.6%);  E: 26(27.4%);  D: 28(29.5%);
# 3) temp.txt: # of segments (>=20 residues) exceeding M_0.05:  1
# 4) 1) From  136 to  158:  length= 23, score=23.00  ** 
# 4)     136  SITLVVSGLT SHYTYTQVSN LFN
# 4)    L:  3(13.0%);  S:  4(17.4%);  V:  3(13.0%);  T:  4(17.4%);
# 4) temp.txt: # of segments (>=20 residues) exceeding M_0.05:  1
1. Long charge multiplets (>= 5; Letter/Length/Position):
    +/5/99  -/6/371  -/12/438  +/5/840


Location (Quartile) Spacing     Rank       P-value   Interpretation

  87- 236  (1.)     A( 149)A     1 of  46   0.0084   large maximal spacing
 130- 206  (1.)     -(  76)-     1 of 153   0.0000   large  1. maximal spacing
 135- 159  (1.)     *(  24)*     1 of 326   0.0041   large maximal spacing
 336- 480  (2.)     R( 144)R     1 of  56   0.0021   large maximal spacing
 378- 491  (2.)     L( 113)L     1 of  73   0.0023   large  1. maximal spacing
 384- 430  (2.)     +(  46)+     1 of 174   0.0053   large  1. maximal spacing
 430- 458  (3.)     +(  28)+     2 of 174   0.0384   large  2. maximal spacing
 782- 835  (4.)     -(  53)-     2 of 153   0.0000   large  2. maximal spacing
 789- 856  (4.)     L(  67)L     2 of  73   0.0096   large  2. maximal spacing


SAPS.  Version of April 11, 1996.
Date run: Wed Feb 26 14:18:30 2020

File: temp.txt

Positive charge clusters (cmin =  7/30 or  9/45 or 11/60):  none

Negative charge clusters (cmin = 10/30 or 13/45 or 16/60):  none

Mixed charge clusters (cmin = 13/30 or 18/45 or 22/60):

 1) From  362 to  409:   KTFEFIKEKGEIDIVCRVFICTEDDNSYRCTRRCSGYRKRRSTDNDDK
                         +00-00+-+0-0-000+00000---000+00++0000++++00-0--+
    quartile: 4; size: 48, +count: 12, -count: 10, 0count: 26; t-value:  5.02 *


# 6) 1) From  431 to  451:  length= 21, score=60.00  ** 
# 6)     431  AIAVGTTAGV VAVVAFVAVT I
# 6)    A:  6(28.6%);  V:  7(33.3%);  T:  3(14.3%);
# 6) temp.txt: # of segments (>=15 residues) exceeding M_0.05:  1

Location (Quartile) Spacing     Rank       P-value   Interpretation

 132- 340  (2.)     A( 208)A     1 of  26   0.0000   large  1. maximal spacing
 340- 421  (4.)     A(  81)A     2 of  26   0.0074   large  2. maximal spacing


SAPS.  Version of April 11, 1996.
Date run: Wed Feb 26 14:18:30 2020

File: temp.txt

Positive charge clusters (cmin =  7/30 or  9/45 or 11/60):

 1) From   98 to  117:   CSCWCYRRRRYRRMQYLAVR
                         000000++++0++000000+
    quartile: 3; size: 20, +count:  7, -count:  0, 0count: 13; t-value:  5.42 *


Negative charge clusters (cmin =  7/30 or  9/45 or 11/60):  none

Mixed charge clusters (cmin = 10/30 or 14/45 or 17/60):  none

  (+)   6(1,0,0); at  104- 110:   RRRRYRR

# 6) 1) From   81 to   96:  length= 16, score=46.00  * 
# 6)      81  FWWFWLLWLG IFLTVI
# 6)    L:  4(25.0%);  I:  2(12.5%);  F:  3(18.8%);  W:  4(25.0%);
# 6) temp.txt: # of segments (>=15 residues) exceeding M_0.05:  1

Location (Quartile) Spacing     Rank       P-value   Interpretation

   0- 104  (2.)     R( 104)R     1 of   8   0.0060   large  1. maximal spacing
  42- 121  (2.)     P(  79)P     1 of  16   0.0005   large maximal spacing
  54-  67  (2.)     G(  13)G     7 of   7   0.0081   large minimal spacing
  76-  79  (2.)     Y(   3)Y    16 of  16   0.0058   large minimal spacing
 117- 166  (4.)     R(  49)R     2 of   8   0.0419   large  2. maximal spacing
 163- 166  (4.)     Y(   3)Y    15 of  16   0.0058     matching minimum


SAPS.  Version of April 11, 1996.
Date run: Wed Feb 26 14:18:30 2020

File: temp.txt

There are no significant charge clusters.


There are no unusual spacings.

SAPS.  Version of April 11, 1996.
Date run: Wed Feb 26 14:18:30 2020

File: temp.txt

There are no significant charge clusters.
(+00)  21(0,0,1); at  232- 252:   PHRSTKSKGLRSPKVNKIAKL
(*00)  40(2,1,1); at  210- 252:   SPEVPIQNKVLQESVKSVTASEPHRSTKSKGLRSPKVNKIAKL


There are no unusual spacings.

SAPS.  Version of April 11, 1996.
Date run: Wed Feb 26 14:18:30 2020

File: temp.txt

There are no significant charge clusters.

# 5) 1) From   13 to   29:  length= 17, score=28.00  ** 
# 5)      13  VGLFLYFVGL ALFVLGY
# 5)    L:  5(29.4%);  G:  3(17.6%);  V:  3(17.6%);  F:  3(17.6%);
# 5)    Y:  2(11.8%);
# 5) 2) From   95 to  109:  length= 15, score=20.00  * 
# 5)      95  LVIGLALLCA ILLNF
# 5)    L:  6(40.0%);  A:  2(13.3%);  I:  2(13.3%);
# 5) 3) From  126 to  143:  length= 18, score=29.00  ** 
# 5)     126  ICCFIGVIFG LIGFILYA
# 5)    L:  2(11.1%);  G:  3(16.7%);  I:  5(27.8%);  F:  3(16.7%);
# 5)    C:  2(11.1%);
# 5) temp.txt: # of segments (>=15 residues) exceeding M_0.05:  3
# 6) 1) From   13 to   31:  length= 19, score=64.00  ** 
# 6)      13  VGLFLYFVGL ALFVLGYSI
# 6)    L:  5(26.3%);  G:  3(15.8%);  V:  3(15.8%);  F:  3(15.8%);
# 6)    Y:  2(10.5%);
# 6) 2) From   88 to  107:  length= 20, score=52.00  * 
# 6)      88  FCMSMSSLVI GLALLCAILL
# 6)    L:  6(30.0%);  A:  2(10.0%);  S:  3(15.0%);  I:  2(10.0%);
# 6)    M:  2(10.0%);  C:  2(10.0%);
# 6) 3) From  126 to  146:  length= 21, score=61.00  ** 
# 6)     126  ICCFIGVIFG LIGFILYATS V
# 6)    G:  3(14.3%);  I:  5(23.8%);  F:  3(14.3%);
# 6) temp.txt: # of segments (>=15 residues) exceeding M_0.05:  3

Location (Quartile) Spacing     Rank       P-value   Interpretation

   0- 193  (2.)     Q( 193)Q     1 of  15   0.0001   large  1. maximal spacing
  80- 195  (2.)     P( 115)P     1 of  19   0.0096   large maximal spacing
 197- 199  (3.)     G(   2)G    29 of  29   0.0056   large minimal spacing
 199- 201  (3.)     G(   2)G    27 of  29   0.0056     matching minimum
 228- 249  (3.)     Q(  21)Q     2 of  15   1.0000   small  2. maximal spacing
 325- 327  (4.)     G(   2)G    28 of  29   0.0056     matching minimum


SAPS.  Version of April 11, 1996.
Date run: Wed Feb 26 14:18:30 2020

File: temp.txt

There are no significant charge clusters.


There are no unusual spacings.

SAPS.  Version of April 11, 1996.
Date run: Wed Feb 26 14:18:30 2020

File: temp.txt

Positive charge clusters (cmin = 12/30 or 16/45 or 20/60):  none

Negative charge clusters (cmin = 13/30 or 17/45 or 21/60):  none

Mixed charge clusters (cmin = 19/30 or 26/45 or 32/60):

 1) From  635 to  705:   see sequence above
                         see sequence above
    quartile: 4; size: 71, +count: 20, -count: 18, 0count: 33; t-value:  4.62 *


  (*)   9(0,0,0); at  462- 470:   ERKRREEEE

2. Long amino acid multiplets (>= 5; Letter/Length/Position):
    E/5/671

1. Long charge multiplets (>= 5; Letter/Length/Position):
    -/5/671


Location (Quartile) Spacing     Rank       P-value   Interpretation

  33- 706  (2.)     W( 673)W     1 of   4   0.0078   large  1. maximal spacing
 214- 251  (2.)     +(  37)+     2 of 107   0.0473   large  2. maximal spacing
 214- 344  (2.)     K( 130)K     1 of  51   0.0035   large maximal spacing
 251- 325  (2.)     +(  74)+     1 of 107   0.0010   large  1. maximal spacing
 292- 295  (2.)     I(   3)I    37 of  37   0.0037   large minimal spacing
 706- 757  (4.)     W(  51)W     2 of   4   0.9930   small  2. maximal spacing


SAPS.  Version of April 11, 1996.
Date run: Wed Feb 26 14:18:30 2020

File: temp.txt

Positive charge clusters (cmin = 13/30 or 17/45 or 21/60):  none

Negative charge clusters (cmin = 10/30 or 13/45 or 16/60):

 1) From  177 to  203:   ECQQEADDYHDMMDLFDAELDKAEENE
                         -000-0--00-00-00-0-0-+0--0-
    quartile: 4; size: 27, +count:  1, -count: 12, 0count: 14; t-value:  4.82 *


Mixed charge clusters (cmin = 18/30 or 24/45 or 30/60):  none


# 2) 1) From  181 to  203:  length= 23, score= 9.00  *
# 2)    (pocket at  198 to  199:   length=  2, score=-3.00) 
# 2)     181  EADDYHDMMD LFDAELD |KA| E ENE
# 2)    A:  3(13.0%);  E:  5(21.7%);  D:  6(26.1%);
# 2) temp.txt: # of segments (>=20 residues) exceeding M_0.05:  1
# 6) 1) From  150 to  164:  length= 15, score=39.00  * 
# 6)     150  LATMVVFLIA SYITI
# 6)    L:  2(13.3%);  A:  2(13.3%);  V:  2(13.3%);  T:  2(13.3%);
# 6)    I:  3(20.0%);
# 6) temp.txt: # of segments (>=15 residues) exceeding M_0.05:  1

Location (Quartile) Spacing     Rank       P-value   Interpretation

   0-   9  (1.)     T(   9)T    10 of  10   0.0069   large minimal spacing
 163- 172  (4.)     T(   9)T     9 of  10   0.0069     matching minimum


SAPS.  Version of April 11, 1996.
Date run: Wed Feb 26 14:18:30 2020

File: temp.txt

Positive charge clusters (cmin =  9/30 or 12/45 or 15/60):

 1) From  416 to  445:   RRKLGVRAAFEVLRRKKSAFRHSSSLSTVR
                         +++000+000-00++++000+00000000+
    quartile: 2; size: 30, +count: 10, -count:  1, 0count: 19; t-value:  4.06


Negative charge clusters (cmin = 10/30 or 13/45 or 16/60):  none

Mixed charge clusters (cmin = 15/30 or 20/45 or 25/60):  none


# 5) 1) From  374 to  399:  length= 26, score=32.00  * 
# 5)     374  FYAVFFLVFL CIGLYCFMNM LTAVIY
# 5)    L:  4(15.4%);  V:  3(11.5%);  F:  5(19.2%);  Y:  3(11.5%);
# 5) temp.txt: # of segments (>=15 residues) exceeding M_0.05:  1
# 6) 1) From  768 to  792:  length= 25, score=72.00  * 
# 6)     768  AYIFFIIWWL LSVVIVLNLF TALIL
# 6)    L:  6(24.0%);  V:  3(12.0%);  I:  5(20.0%);  F:  3(12.0%);
# 6) temp.txt: # of segments (>=15 residues) exceeding M_0.05:  1

1. Total number of amino acid multiplets:  75  (Expected range:  29-- 71) high
3. Long amino acid multiplets (>= 5; Letter/Length/Position):
    L/5/198


Location (Quartile) Spacing     Rank       P-value   Interpretation

  86- 133  (1.)     T(  47)T     2 of  43   0.9746   small  2. maximal spacing
 395- 443  (2.)     T(  48)T     1 of  43   0.9976   small  1. maximal spacing


SAPS.  Version of April 11, 1996.
Date run: Wed Feb 26 14:18:30 2020

File: temp.txt

There are no significant charge clusters.


Not evaluated (sequence length < 100 aa, too short).

SAPS.  Version of April 11, 1996.
Date run: Wed Feb 26 14:18:31 2020

File: temp.txt

Positive charge clusters (cmin = 11/30 or 14/45 or 18/60):

 1) From   60 to   91:   KVSRSQRMFARKSVRRQRKKEKEFEKKIKHNK
                         +00+00+000++00++0+++-+-0-++0+00+
    quartile: 1; size: 32, +count: 15, -count:  3, 0count: 14; t-value:  4.59 *


Negative charge clusters (cmin = 12/30 or 16/45 or 19/60):  none

Mixed charge clusters (cmin = 18/30 or 24/45 or 30/60):  none

  (*)  11(2,0,0); at   74-  86:   RRQRKKEKEFEKK

# 1) 1) From   70 to   89:  length= 20, score=10.00  *
# 1)    (pocket at   82 to   84:   length=  3, score=-5.00) 
# 1)      70  RKSVRRQRKK EK |EFE| KKIKH
# 1)    K:  7(35.0%);  E:  3(15.0%);  R:  4(20.0%);
# 1) temp.txt: # of segments (>=20 residues) exceeding M_0.05:  1
# 3) 1) From   70 to   89:  length= 20, score= 8.00  *
# 3)    (pocket at   72 to   73:   length=  2, score=-2.00) 
# 3)      70  RK |SV| RRQRKK EKEFEKKIKH
# 3)    K:  7(35.0%);  E:  3(15.0%);  R:  4(20.0%);
# 3) temp.txt: # of segments (>=20 residues) exceeding M_0.05:  1
2. Long amino acid multiplets (>= 5; Letter/Length/Position):
    P/5/625


There are no unusual spacings.

SAPS.  Version of April 11, 1996.
Date run: Wed Feb 26 14:18:31 2020

File: temp.txt

Positive charge clusters (cmin = 11/30 or 15/45 or 18/60):  none

Negative charge clusters (cmin = 12/30 or 16/45 or 19/60):

 1) From 1901 to 1920:   DDVEDDENSQGDEGDIDDDP
                         --0----0000--0-0---0
    quartile: 3; size: 20, +count:  0, -count: 12, 0count:  8; t-value:  6.54 *


Mixed charge clusters (cmin = 18/30 or 24/45 or 30/60):  none


# 2) 1) From 1901 to 1920:  length= 20, score=16.00  **
# 2)    (pocket at 1908 to 1911:   length=  4, score=-4.00) 
# 2)    1901  DDVEDDE |NSQ G| DEGDIDDDP
# 2)    G:  2(10.0%);  E:  3(15.0%);  D:  9(45.0%);
# 2) temp.txt: # of segments (>=20 residues) exceeding M_0.05:  1
2. Long amino acid multiplets (>= 5; Letter/Length/Position):
    T/5/102


There are no unusual spacings.

SAPS.  Version of April 11, 1996.
Date run: Wed Feb 26 14:18:31 2020

File: temp.txt

There are no significant charge clusters.


Location (Quartile) Spacing     Rank       P-value   Interpretation

   0- 131  (1.)     C( 131)C     1 of   4   0.9907   small maximal spacing
   0- 305  (2.)     W( 305)W     1 of   7   0.0044   large maximal spacing


SAPS.  Version of April 11, 1996.
Date run: Wed Feb 26 14:18:31 2020

File: temp.txt

There are no significant charge clusters.

# 6) 1) From    1 to   15:  length= 15, score=45.00  * 
# 6)       1  MIALLVPVLA FVAVS
# 6)    L:  3(20.0%);  A:  3(20.0%);  V:  4(26.7%);
# 6) temp.txt: # of segments (>=15 residues) exceeding M_0.05:  1

Location (Quartile) Spacing     Rank       P-value   Interpretation

  15-  38  (1.)     S(  23)S     2 of  12   0.9839   small  2. maximal spacing
  41- 152  (2.)     S( 111)S     1 of  12   0.0024   large  1. maximal spacing


SAPS.  Version of April 11, 1996.
Date run: Wed Feb 26 14:18:31 2020

File: temp.txt

There are no significant charge clusters.


Location (Quartile) Spacing     Rank       P-value   Interpretation

  25-  27  (1.)     -(   2)-    43 of  43   0.0001   large minimal spacing
  27-  29  (1.)     -(   2)-    36 of  43   0.0001     matching minimum
  29-  31  (1.)     -(   2)-    37 of  43   0.0001     matching minimum
  32-  35  (1.)     I(   3)I    28 of  28   0.0039   large minimal spacing
  67-  75  (1.)     H(   8)H    21 of  21   0.0001   large minimal spacing
 104- 112  (1.)     H(   8)H    20 of  21   0.0001     matching minimum
 119- 121  (2.)     -(   2)-    38 of  43   0.0001     matching minimum
 137- 139  (2.)     -(   2)-    39 of  43   0.0001     matching minimum
 155- 181  (2.)     +(  26)+     2 of  40   0.9673   small  2. maximal spacing
 217- 219  (2.)     -(   2)-    40 of  43   0.0001     matching minimum
 219- 221  (2.)     -(   2)-    41 of  43   0.0001     matching minimum
 221- 223  (2.)     -(   2)-    42 of  43   0.0001     matching minimum
 310- 338  (3.)     +(  28)+     1 of  40   0.9915   small  1. maximal spacing
 375- 381  (4.)     R(   6)R    20 of  20   0.0028   large minimal spacing


SAPS.  Version of April 11, 1996.
Date run: Wed Feb 26 14:18:31 2020

File: temp.txt

There are no significant charge clusters.

# 5) 1) From   10 to   24:  length= 15, score=21.00  * 
# 5)      10  IFLFFLAFAC IMMTV
# 5)    L:  2(13.3%);  A:  2(13.3%);  I:  2(13.3%);  F:  4(26.7%);
# 5)    M:  2(13.3%);
# 5) temp.txt: # of segments (>=15 residues) exceeding M_0.05:  1
# 6) 1) From   10 to   32:  length= 23, score=59.00  ** 
# 6)      10  IFLFFLAFAC IMMTVLTGQW FIF
# 6)    L:  3(13.0%);  I:  3(13.0%);  F:  6(26.1%);
# 6) temp.txt: # of segments (>=15 residues) exceeding M_0.05:  1

Location (Quartile) Spacing     Rank       P-value   Interpretation

 128- 130  (2.)     -(   2)-    40 of  40   0.0002   large minimal spacing
 258- 260  (3.)     -(   2)-    38 of  40   0.0002     matching minimum
 372- 374  (4.)     -(   2)-    39 of  40   0.0002     matching minimum


SAPS.  Version of April 11, 1996.
Date run: Wed Feb 26 14:18:31 2020

File: temp.txt

Positive charge clusters (cmin = 10/30 or 13/45 or 16/60):  none

Negative charge clusters (cmin = 11/30 or 15/45 or 18/60):  none

Mixed charge clusters (cmin = 16/30 or 22/45 or 27/60):

 1) From  337 to  380:   DPPEMKGDLANRRDKERKFLEQLLDGSKSEDYDITVDIKAELRK
                         -00-0+0-000++-+-++00-000-00+0--0-000-0+0-0++
    quartile: 2; size: 44, +count: 10, -count: 12, 0count: 22; t-value:  4.40


  (*)   7(0,0,0); at  348- 354:   RRDKERK

# 5) 1) From  287 to  308:  length= 22, score=25.00  * 
# 5)     287  ILGMNILPYI VLLVVPVLGC MC
# 5)    L:  5(22.7%);  V:  4(18.2%);  I:  3(13.6%);
# 5) temp.txt: # of segments (>=15 residues) exceeding M_0.05:  1

Location (Quartile) Spacing     Rank       P-value   Interpretation

 219- 342  (2.)     K( 123)K     1 of  64   0.0092   large maximal spacing


SAPS.  Version of April 11, 1996.
Date run: Wed Feb 26 14:18:31 2020

File: temp.txt

Positive charge clusters (cmin = 11/30 or 15/45 or 18/60):  none

Negative charge clusters (cmin =  9/30 or 12/45 or 14/60):

 1) From  179 to  213:   DDSDFPIDLPVSFETDVKNSGVNSDIDELDSLLPD
                         --0-000-00000-0-0+000000-0--0-0000-
    quartile: 1; size: 35, +count:  1, -count: 11, 0count: 23; t-value:  4.29


Mixed charge clusters (cmin = 15/30 or 21/45 or 26/60):

 1) From  548 to  580:   EENTKKDGKRKRKNANKDKKFKFVTEVKEYKCK
                         --00++-0+++++000+-++0+000-0+-0+0+
    quartile: 2; size: 33, +count: 14, -count:  6, 0count: 13; t-value:  5.78 *


 2) From 1268 to 1316:   EKRLVEPKAKTPQELRIEKLKKQLREQERALEEMRKKKALECPIDIDDD
                         -++00-0+0+000-0+0-+0++00+-0-+00--0++++00-000-0---
    quartile: 4; size: 49, +count: 14, -count: 13, 0count: 22; t-value:  6.08 *


 (-0)  11(0,0,0); at 1244-1254:   NDSDTDSDTEG

# 1) 1) From  552 to  571:  length= 20, score=11.00  *
# 1)    (pocket at  561 to  563:   length=  3, score=-3.00)
# 1)    (pocket at  554 to  555:   length=  2, score=-3.00) 
# 1)     552  KK |DG| KRKRK |N AN| KDKKFKFV
# 1)    K:  9(45.0%);  D:  2(10.0%);  R:  2(10.0%);  N:  2(10.0%);
# 1)    F:  2(10.0%);
# 1) temp.txt: # of segments (>=20 residues) exceeding M_0.05:  1
# 3) 1) From  548 to  567:  length= 20, score= 8.00  **
# 3)    (pocket at  561 to  563:   length=  3, score=-3.00)
# 3)    (pocket at  550 to  551:   length=  2, score=-2.00) 
# 3)     548  EE |NT| KKDGKR KRK |NAN| KDKK
# 3)    K:  8(40.0%);  E:  2(10.0%);  D:  2(10.0%);  R:  2(10.0%);
# 3)    N:  3(15.0%);
# 3) 2) From 1285 to 1305:  length= 21, score= 7.00  *
# 3)    (pocket at 1297 to 1298:   length=  2, score=-2.00)
# 3)    (pocket at 1290 to 1291:   length=  2, score=-2.00) 
# 3)    1285  EKLKK |QL| REQ ER |AL| EEMRKK K
# 3)    L:  3(14.3%);  K:  6(28.6%);  E:  5(23.8%);  R:  3(14.3%);
# 3) temp.txt: # of segments (>=20 residues) exceeding M_0.05:  2
2. Long amino acid multiplets (>= 5; Letter/Length/Position):
    T/5/803

1. Long charge multiplets (>= 5; Letter/Length/Position):
    +/5/556  +/5/1004


Location (Quartile) Spacing     Rank       P-value   Interpretation

 321- 438  (2.)     -( 117)-     2 of 112   0.0000   large  2. maximal spacing
1041-1195  (4.)     -( 154)-     1 of 112   0.0001   large  1. maximal spacing


SAPS.  Version of April 11, 1996.
Date run: Wed Feb 26 14:18:31 2020

File: temp.txt

There are no significant charge clusters.


Location (Quartile) Spacing     Rank       P-value   Interpretation

  38- 156  (2.)     N( 118)N     1 of  14   0.0074   large maximal spacing


SAPS.  Version of April 11, 1996.
Date run: Wed Feb 26 14:18:31 2020

File: temp.txt

There are no significant charge clusters.


There are no unusual spacings.

SAPS.  Version of April 11, 1996.
Date run: Wed Feb 26 14:18:31 2020

File: temp.txt

Positive charge clusters (cmin = 14/30 or 19/45 or 24/60):  none

Negative charge clusters (cmin = 12/30 or 16/45 or 20/60):

 1) From  598 to  619:   DSDSDVESLDSPVYDEEDDFED
                         -0-0-0-00-0000-----0--
    quartile: 4; size: 22, +count:  0, -count: 12, 0count: 10; t-value:  5.48 *


Mixed charge clusters (cmin = 21/30 or 28/45 or 35/60):  none

  (-)   7(1,0,0); at  612- 619:   DEEDDFED

# 2) 1) From  598 to  619:  length= 22, score=14.00  **
# 2)    (pocket at  608 to  611:   length=  4, score=-4.00) 
# 2)     598  DSDSDVESLD  |SPVY| DEEDDF ED
# 2)    S:  4(18.2%);  E:  4(18.2%);  D:  8(36.4%);
# 2) temp.txt: # of segments (>=20 residues) exceeding M_0.05:  1
2. Long amino acid multiplets (>= 5; Letter/Length/Position):
    K/5/205

1. Long charge multiplets (>= 5; Letter/Length/Position):
    +/5/205  -/5/612


There are no unusual spacings.

SAPS.  Version of April 11, 1996.
Date run: Wed Feb 26 14:18:31 2020

File: temp.txt

There are no significant charge clusters.


There are no unusual spacings.

SAPS.  Version of April 11, 1996.
Date run: Wed Feb 26 14:18:31 2020

File: temp.txt

There are no significant charge clusters.


Location (Quartile) Spacing     Rank       P-value   Interpretation

 181- 282  (4.)     K( 101)K     1 of  19   0.0076   large maximal spacing


SAPS.  Version of April 11, 1996.
Date run: Wed Feb 26 14:18:31 2020

File: temp.txt

There are no significant charge clusters.

# 5) 1) From    1 to   19:  length= 19, score=20.00  * 
# 5)       1  MYGFLSYLFW LVVALSFIC
# 5)    L:  4(21.1%);  S:  2(10.5%);  V:  2(10.5%);  F:  3(15.8%);
# 5)    Y:  2(10.5%);
# 5) temp.txt: # of segments (>=15 residues) exceeding M_0.05:  1
# 6) 1) From    1 to   18:  length= 18, score=49.00  * 
# 6)       1  MYGFLSYLFW LVVALSFI
# 6)    L:  4(22.2%);  S:  2(11.1%);  V:  2(11.1%);  F:  3(16.7%);
# 6)    Y:  2(11.1%);
# 6) temp.txt: # of segments (>=15 residues) exceeding M_0.05:  1

Location (Quartile) Spacing     Rank       P-value   Interpretation

 146- 252  (3.)     R( 106)R     1 of  18   0.0068   large maximal spacing


SAPS.  Version of April 11, 1996.
Date run: Wed Feb 26 14:18:31 2020

File: temp.txt

There are no significant charge clusters.


Location (Quartile) Spacing     Rank       P-value   Interpretation

  96-  98  (2.)     -(   2)-    29 of  29   0.0066   large minimal spacing
 135- 137  (2.)     -(   2)-    25 of  29   0.0066     matching minimum
 290- 292  (4.)     -(   2)-    26 of  29   0.0066     matching minimum
 292- 294  (4.)     -(   2)-    27 of  29   0.0066     matching minimum
 300- 302  (4.)     -(   2)-    28 of  29   0.0066     matching minimum
 321- 323  (4.)     V(   2)V    29 of  29   0.0066   large minimal spacing


SAPS.  Version of April 11, 1996.
Date run: Wed Feb 26 14:18:31 2020

File: temp.txt

Positive charge clusters (cmin = 11/30 or 14/45 or 17/60):

 1) From 1059 to 1086:   KKTNKSKSMTNSFRNSKCKKSGKNHKKK
                         ++00+0+000000+00+0++00+00+++
    quartile: 4; size: 28, +count: 12, -count:  0, 0count: 16; t-value:  5.37 *


Negative charge clusters (cmin = 11/30 or 15/45 or 18/60):

 1)*From  851 to  897:   DDSDDEDFSFTIEEEESEGSSEVHSEVEENYHLEEDDLLNDEEDINE
                         --0----00000----0-000-000-0--0000----000----00-
    quartile: 3; size: 47, +count:  0, -count: 24, 0count: 23; t-value:  8.32 *


Mixed charge clusters (cmin = 17/30 or 22/45 or 28/60):

 1)*From  835 to  901:   see sequence above
                         see sequence above
    quartile: 3; size: 67, +count:  4, -count: 27, 0count: 36; t-value:  4.56 *


  (0)  89(2,0,0); at  146- 236:   see sequence file: temp.txt
  (0)  56(2,0,0); at  291- 348:   see sequence file: temp.txt
  (0)  74(2,0,0); at  366- 441:   see sequence file: temp.txt

# 2) 1) From  851 to  894:  length= 44, score=25.00  ** 
# 2)     851  DDSDDEDFSF TIEEEESEGS SEVHSEVEEN YHLEEDDLLN DEED
# 2)    S:  6(13.6%);  E: 14(31.8%);  D:  9(20.5%);
# 2) temp.txt: # of segments (>=20 residues) exceeding M_0.05:  1
# 4) 1) From  149 to  441:  length=293, score=194.00  ** 
# 4)     149  QNQAMAMQQQ QHHQQQQMFP PGSNYIHQQY GNQQYFSSNQ PNSAYYNSAN 
# 4)     199  PQHHQQQQQQ QQQQQQQQQQ HHFSRQQMIH NVNPQAVADN ILQMASSYPS 
# 4)     249  SQTVQVPLNK NRAAPYHVPQ PSHNYNIPNQ TSQNMMSMNQ QRIYSNAMNA 
# 4)     299  GPQQQATRTS PISPMPLQSP VSHHSSQSVP SPSSIHSPLR SPAQSPGGGM 
# 4)     349  RSPCGVQPMA SPHQPMRSPS HGHGHHSQQQ QPVNSSPQRM SNMRSPVQTH 
# 4)     399  YSPNHGSSHT TSPYHTPNIG VQSPTNHYSP PAPPAPPVSY INT
# 4)    S: 43(14.7%);  P: 39(13.3%);  Q: 58(19.8%);
# 4) temp.txt: # of segments (>=20 residues) exceeding M_0.05:  1
2. Long amino acid multiplets (>= 5; Letter/Length/Position):
    Q/16/203

1. Long charge multiplets (>= 5; Letter/Length/Position):
    +/5/1235


Location (Quartile) Spacing     Rank       P-value   Interpretation

 129- 258  (1.)     K( 129)K     2 of 114   0.0000   large  2. maximal spacing
 137- 237  (1.)     D( 100)D     2 of  80   0.0064   large  2. maximal spacing
 148- 223  (1.)     *(  75)*     1 of 310   0.0000   large  1. maximal spacing
 148- 237  (1.)     -(  89)-     2 of 161   0.0000   large  2. maximal spacing
 148- 442  (1.)     E( 294)E     1 of  82   0.0000   large maximal spacing
 221- 621  (2.)     F( 400)F     1 of  25   0.0050   large  1. maximal spacing
 237- 442  (2.)     -( 205)-     1 of 161   0.0000   large  1. maximal spacing
 237- 446  (2.)     D( 209)D     1 of  80   0.0001   large  1. maximal spacing
 258- 445  (2.)     K( 187)K     1 of 114   0.0000   large  1. maximal spacing
 392- 442  (2.)     *(  50)*     2 of 310   0.0000   large  2. maximal spacing
 621- 858  (3.)     F( 237)F     2 of  25   0.0083   large  2. maximal spacing
 788- 907  (3.)     Q( 119)Q     1 of  97   0.0098   large  1. maximal spacing
 797- 929  (3.)     P( 132)P     1 of  99   0.0028   large  1. maximal spacing
1219-1309  (4.)     Q(  90)Q     2 of  97   0.0029   large  2. maximal spacing
1252-1351  (4.)     P(  99)P     2 of  99   0.0005   large  2. maximal spacing


SAPS.  Version of April 11, 1996.
Date run: Wed Feb 26 14:18:31 2020

File: temp.txt

There are no significant charge clusters.
 (*0)  14(1,0,0); at   78-  92:   QDHKSKTRQNSKADI


There are no unusual spacings.

SAPS.  Version of April 11, 1996.
Date run: Wed Feb 26 14:18:31 2020

File: temp.txt

There are no significant charge clusters.


Location (Quartile) Spacing     Rank       P-value   Interpretation

  24-  27  (1.)     N(   3)N    24 of  24   0.0080   large minimal spacing
 282- 285  (3.)     N(   3)N    22 of  24   0.0080     matching minimum
 335- 338  (4.)     N(   3)N    23 of  24   0.0080     matching minimum
 353- 357  (4.)     C(   4)C    31 of  31   0.0000   large minimal spacing


SAPS.  Version of April 11, 1996.
Date run: Wed Feb 26 14:18:31 2020

File: temp.txt

There are no significant charge clusters.
(*00)  14(0,0,0); at   48-  61:   SIRYLKVNDSSRIP

# 5) 1) From    8 to   25:  length= 18, score=24.00  * 
# 5)       8  FLMLLSAGII AWVVYCII
# 5)    L:  3(16.7%);  A:  2(11.1%);  V:  2(11.1%);  I:  4(22.2%);
# 5) temp.txt: # of segments (>=15 residues) exceeding M_0.05:  1
# 6) 1) From    8 to   30:  length= 23, score=61.00  * 
# 6)       8  FLMLLSAGII AWVVYCIISI ASF
# 6)    L:  3(13.0%);  A:  3(13.0%);  S:  3(13.0%);  I:  5(21.7%);
# 6) temp.txt: # of segments (>=15 residues) exceeding M_0.05:  1

There are no unusual spacings.

SAPS.  Version of April 11, 1996.
Date run: Wed Feb 26 14:18:31 2020

File: temp.txt

There are no significant charge clusters.


Location (Quartile) Spacing     Rank       P-value   Interpretation

  85- 498  (2.)     W( 413)W     1 of   8   0.0040   large  1. maximal spacing
  93- 412  (2.)     K( 319)K     1 of  18   0.0001   large maximal spacing
 104- 395  (2.)     P( 291)P     1 of  18   0.0004   large  1. maximal spacing
 114- 460  (2.)     M( 346)M     1 of  13   0.0007   large maximal spacing
 130- 440  (2.)     Q( 310)Q     1 of  13   0.0032   large  1. maximal spacing
 137- 393  (2.)     Y( 256)Y     1 of  28   0.0000   large maximal spacing
 154- 192  (2.)     R(  38)R     2 of  28   0.9993   small  2. maximal spacing
 395- 446  (3.)     P(  51)P     2 of  18   0.9976   small  2. maximal spacing
 415- 457  (3.)     R(  42)R     1 of  28   0.9999   small  1. maximal spacing
 519- 579  (4.)     W(  60)W     2 of   8   0.9969   small  2. maximal spacing
 544- 613  (4.)     Q(  69)Q     2 of  13   0.9782   small  2. maximal spacing
 570- 627  (4.)     -(  57)-     1 of 103   0.0024   large maximal spacing
 604- 606  (4.)     T(   2)T    45 of  45   0.0011   large minimal spacing


SAPS.  Version of April 11, 1996.
Date run: Wed Feb 26 14:18:31 2020

File: temp.txt

Positive charge clusters (cmin = 10/30 or 13/45 or 16/60):  none

Negative charge clusters (cmin = 11/30 or 15/45 or 18/60):

 1) From  667 to  688:   DSDGEAEGEAEEDNAEDITEEE
                         -0-0-0-0-0---00--00---
    quartile: 3; size: 22, +count:  0, -count: 13, 0count:  9; t-value:  6.74 *


Mixed charge clusters (cmin = 16/30 or 22/45 or 27/60):  none

 (-0)  12(0,0,0); at  666- 677:   GDSDGEAEGEAE

# 2) 1) From  667 to  688:  length= 22, score=17.00  ** 
# 2)     667  DSDGEAEGEA EEDNAEDITE EE
# 2)    A:  3(13.6%);  E:  9(40.9%);  D:  4(18.2%);
# 2) temp.txt: # of segments (>=20 residues) exceeding M_0.05:  1

Location (Quartile) Spacing     Rank       P-value   Interpretation

 107- 198  (1.)     L(  91)L     1 of  87   0.0049   large maximal spacing


SAPS.  Version of April 11, 1996.
Date run: Wed Feb 26 14:18:31 2020

File: temp.txt

Positive charge clusters (cmin = 11/30 or 15/45 or 18/60):  none

Negative charge clusters (cmin = 10/30 or 14/45 or 17/60):

 1)*From  165 to  186:   EESEEDSDIEDSNKEDVNDDED
                         --0---0-0--00+--00----
    quartile: 2; size: 22, +count:  1, -count: 14, 0count:  7; t-value:  6.64 *


Mixed charge clusters (cmin = 17/30 or 23/45 or 28/60):

 1)*From  143 to  186:   KEHEVLYRRNLKEYSKDMNKSAEESEEDSDIEDSNKEDVNDDED
                         +-0-000++00+-00+-00+00--0---0-0--00+--00----
    quartile: 1; size: 44, +count:  7, -count: 18, 0count: 19; t-value:  4.72 *


# 2) 1) From  165 to  186:  length= 22, score=19.00  ** 
# 2)     165  EESEEDSDIE DSNKEDVNDD ED
# 2)    S:  3(13.6%);  E:  7(31.8%);  D:  7(31.8%);
# 2) temp.txt: # of segments (>=20 residues) exceeding M_0.05:  1
# 3) 1) From  165 to  186:  length= 22, score= 8.00  *
# 3)    (pocket at  181 to  182:   length=  2, score=-2.00)
# 3)    (pocket at  176 to  177:   length=  2, score=-2.00) 
# 3)     165  EESEEDSDIE D |SN| KED |VN| DD ED
# 3)    S:  3(13.6%);  E:  7(31.8%);  D:  7(31.8%);
# 3) temp.txt: # of segments (>=20 residues) exceeding M_0.05:  1

Location (Quartile) Spacing     Rank       P-value   Interpretation

   0- 129  (1.)     N( 129)N     1 of  46   0.0016   large maximal spacing


SAPS.  Version of April 11, 1996.
Date run: Wed Feb 26 14:18:31 2020

File: temp.txt

There are no significant charge clusters.


There are no unusual spacings.

SAPS.  Version of April 11, 1996.
Date run: Wed Feb 26 14:18:31 2020

File: temp.txt

There are no significant charge clusters.


There are no unusual spacings.

SAPS.  Version of April 11, 1996.
Date run: Wed Feb 26 14:18:31 2020

File: temp.txt

There are no significant charge clusters.


Location (Quartile) Spacing     Rank       P-value   Interpretation

  12-  25  (1.)     V(  13)V     2 of  25   0.9932   small  2. maximal spacing
  20-  40  (1.)     A(  20)A     1 of  18   0.9931   small maximal spacing
  37-  39  (1.)     V(   2)V    25 of  25   0.0006   large minimal spacing
  58-  60  (2.)     P(   2)P    32 of  32   0.0000   large minimal spacing
  67-  82  (2.)     V(  15)V     1 of  25   0.9969   small  1. maximal spacing
 118- 120  (3.)     P(   2)P    31 of  32   0.0000     matching minimum
 141- 156  (4.)     L(  15)L     1 of  25   0.9969   small maximal spacing


SAPS.  Version of April 11, 1996.
Date run: Wed Feb 26 14:18:31 2020

File: temp.txt

There are no significant charge clusters.


There are no unusual spacings.

SAPS.  Version of April 11, 1996.
Date run: Wed Feb 26 14:18:31 2020

File: temp.txt

There are no significant charge clusters.


Location (Quartile) Spacing     Rank       P-value   Interpretation

   0-   2  (1.)     S(   2)S    27 of  27   0.0079   large minimal spacing
  42-  44  (1.)     S(   2)S    24 of  27   0.0079     matching minimum
 196- 316  (4.)     N( 120)N     1 of  17   0.0068   large maximal spacing
 243- 245  (4.)     S(   2)S    25 of  27   0.0079     matching minimum
 253- 255  (4.)     S(   2)S    26 of  27   0.0079     matching minimum


SAPS.  Version of April 11, 1996.
Date run: Wed Feb 26 14:18:31 2020

File: temp.txt

There are no significant charge clusters.


There are no unusual spacings.

SAPS.  Version of April 11, 1996.
Date run: Wed Feb 26 14:18:31 2020

File: temp.txt

Positive charge clusters (cmin =  9/30 or 12/45 or 15/60):  none

Negative charge clusters (cmin = 10/30 or 13/45 or 16/60):  none

Mixed charge clusters (cmin = 15/30 or 20/45 or 25/60):

 1) From   68 to  130:   see sequence above
                         see sequence above
    quartile: 1; size: 63, +count: 16, -count: 11, 0count: 36; t-value:  4.08 *


Location (Quartile) Spacing     Rank       P-value   Interpretation

 117- 140  (2.)     T(  23)T     2 of  24   0.9956   small  2. maximal spacing
 147- 243  (3.)     T(  96)T     1 of  24   0.0051   large  1. maximal spacing
 234- 242  (3.)     A(   8)A    13 of  13   0.0094   large minimal spacing


SAPS.  Version of April 11, 1996.
Date run: Wed Feb 26 14:18:31 2020

File: temp.txt

There are no significant charge clusters.


Location (Quartile) Spacing     Rank       P-value   Interpretation

  79- 121  (1.)     D(  42)D     2 of  34   0.9825   small  2. maximal spacing
 165- 209  (2.)     D(  44)D     1 of  34   0.9980   small  1. maximal spacing


SAPS.  Version of April 11, 1996.
Date run: Wed Feb 26 14:18:31 2020

File: temp.txt

There are no significant charge clusters.


Location (Quartile) Spacing     Rank       P-value   Interpretation

 184- 285  (3.)     V( 101)V     1 of  38   0.0020   large maximal spacing
 193- 195  (2.)     S(   2)S    36 of  36   0.0023   large minimal spacing
 267- 269  (3.)     S(   2)S    35 of  36   0.0023     matching minimum
 280- 384  (3.)     A( 104)A     1 of  31   0.0088   large maximal spacing


SAPS.  Version of April 11, 1996.
Date run: Wed Feb 26 14:18:31 2020

File: temp.txt

There are no significant charge clusters.


There are no unusual spacings.

SAPS.  Version of April 11, 1996.
Date run: Wed Feb 26 14:18:31 2020

File: temp.txt

There are no significant charge clusters.


Location (Quartile) Spacing     Rank       P-value   Interpretation

  88-  90  (2.)     L(   2)L    26 of  26   0.0097   large minimal spacing
  93-  95  (2.)     S(   2)S    26 of  26   0.0097   large minimal spacing
 102- 104  (2.)     L(   2)L    23 of  26   0.0097     matching minimum
 166- 308  (4.)     F( 142)F     1 of  16   0.0011   large maximal spacing
 179- 181  (3.)     L(   2)L    24 of  26   0.0097     matching minimum
 195- 198  (3.)     R(   3)R    22 of  22   0.0062   large minimal spacing
 220- 222  (3.)     L(   2)L    25 of  26   0.0097     matching minimum
 248- 250  (4.)     S(   2)S    25 of  26   0.0097     matching minimum


SAPS.  Version of April 11, 1996.
Date run: Wed Feb 26 14:18:31 2020

File: temp.txt

There are no significant charge clusters.

# 6) 1) From    1 to   15:  length= 15, score=53.00  * 
# 6)       1  MAALLSIFVA IFAVF
# 6)    L:  2(13.3%);  A:  4(26.7%);  V:  2(13.3%);  I:  2(13.3%);
# 6)    F:  3(20.0%);
# 6) temp.txt: # of segments (>=15 residues) exceeding M_0.05:  1

Location (Quartile) Spacing     Rank       P-value   Interpretation

   0-  54  (1.)     *(  54)*     2 of  35   0.0000   large  2. maximal spacing
 229- 287  (4.)     *(  58)*     1 of  35   0.0098   large  1. maximal spacing


SAPS.  Version of April 11, 1996.
Date run: Wed Feb 26 14:18:31 2020

File: temp.txt

There are no significant charge clusters.


Location (Quartile) Spacing     Rank       P-value   Interpretation

 138- 167  (3.)     G(  29)G     1 of  12   0.9936   small maximal spacing


SAPS.  Version of April 11, 1996.
Date run: Wed Feb 26 14:18:31 2020

File: temp.txt

There are no significant charge clusters.


There are no unusual spacings.

SAPS.  Version of April 11, 1996.
Date run: Wed Feb 26 14:18:31 2020

File: temp.txt

Positive charge clusters (cmin = 10/30 or 13/45 or 16/60):

 1) From  353 to  395:   RAIKTAKIPTSTQIRKAFKKKTCEVQTNTTFCNKRRKRKIWKK
                         +00+00+0000000++00+++00-000000000++++++00++
    quartile: 3; size: 43, +count: 16, -count:  1, 0count: 26; t-value:  5.11 *


Negative charge clusters (cmin =  9/30 or 12/45 or 15/60):

 1) From  547 to  576:   EEELLNFLMNNMETQTTDDLFPEVGLSDIE
                         ---000000000-0000--000-0000-0-
    quartile: 4; size: 30, +count:  0, -count:  9, 0count: 21; t-value:  3.66


Mixed charge clusters (cmin = 15/30 or 20/45 or 24/60):  none

  (+)   6(0,0,0); at  386- 391:   KRRKRK

# 4) 1) From  187 to  256:  length= 70, score=43.00  *
# 4)    (pocket at  219 to  223:   length=  5, score=-13.00) 
# 4)     187  NSSSPVPMNP CLIVINQSSQ PVVTPSPSPQ HP |RILPK| PTY SSATIVRGLP 
# 4)     237  SATNNLQSLC IGLPQVGISA
# 4)    S: 12(17.1%);  P: 12(17.1%);
# 4) temp.txt: # of segments (>=20 residues) exceeding M_0.05:  1
1. Long charge multiplets (>= 5; Letter/Length/Position):
    +/6/386


Location (Quartile) Spacing     Rank       P-value   Interpretation

  34- 184  (1.)     I( 150)I     1 of  33   0.0070   large  1. maximal spacing
 395- 449  (3.)     +(  54)+     2 of  72   0.0036   large  2. maximal spacing
 395- 462  (3.)     K(  67)K     2 of  45   0.0299   large  2. maximal spacing
 444- 539  (3.)     I(  95)I     2 of  33   0.0074   large  2. maximal spacing
 463- 662  (4.)     K( 199)K     1 of  45   0.0000   large  1. maximal spacing
 493- 595  (4.)     +( 102)+     1 of  72   0.0002   large  1. maximal spacing


SAPS.  Version of April 11, 1996.
Date run: Wed Feb 26 14:18:32 2020

File: temp.txt

There are no significant charge clusters.
(*00)  25(1,1,0); at  232- 258:   LLKLNRPVELSDCVRAVCLPDLNEKPI

# 6) 1) From    4 to   19:  length= 16, score=48.00  * 
# 6)       4  LVVFVAVCIG CSLSFL
# 6)    L:  3(18.8%);  S:  2(12.5%);  V:  4(25.0%);  F:  2(12.5%);
# 6)    C:  2(12.5%);
# 6) temp.txt: # of segments (>=15 residues) exceeding M_0.05:  1

There are no unusual spacings.

SAPS.  Version of April 11, 1996.
Date run: Wed Feb 26 14:18:32 2020

File: temp.txt

There are no significant charge clusters.


Location (Quartile) Spacing     Rank       P-value   Interpretation

 326- 329  (4.)     N(   3)N    25 of  25   0.0099   large minimal spacing
 387- 390  (4.)     N(   3)N    24 of  25   0.0099     matching minimum
 424- 430  (4.)     I(   6)I    19 of  19   0.0038   large minimal spacing


SAPS.  Version of April 11, 1996.
Date run: Wed Feb 26 14:18:32 2020

File: temp.txt

There are no significant charge clusters.


There are no unusual spacings.

SAPS.  Version of April 11, 1996.
Date run: Wed Feb 26 14:18:32 2020

File: temp.txt

There are no significant charge clusters.


There are no unusual spacings.

SAPS.  Version of April 11, 1996.
Date run: Wed Feb 26 14:18:32 2020

File: temp.txt

Positive charge clusters (cmin = 13/30 or 18/45 or 22/60):  none

Negative charge clusters (cmin = 13/30 or 17/45 or 21/60):  none

Mixed charge clusters (cmin = 20/30 or 27/45 or 34/60):

 1) From  347 to  408:   see sequence above
                         see sequence above
    quartile: 2; size: 62, +count: 24, -count: 24, 0count: 14; t-value:  7.98 *


 2) From  622 to  660:   KLDKEEARLREARLKGTYHSDDDEEDMDDSEKEEDKIER
                         +0-+--0+0+-0+0+00000------0--0-+---+0-+
    quartile: 3; size: 39, +count:  9, -count: 17, 0count: 13; t-value:  4.87 *


  (0)  39(2,0,0); at   36-  76:   VARNTATVPPLNQVSPSNGLNSVTSNSALNATRTSSFAAAL
  (0)  43(1,0,0); at  111- 154:   APPPLVYSSQSTTLTSPPVVTIAPTPSHQHSSTTSLSANTDHIA
  (0)  37(1,0,0); at  283- 320:   MMQPSLMMPFSHPGMMAAAAAAGHHGVHPLLAGGRYPP
  (*)  26(2,0,0); at  357- 384:   REIDREKEKDREKEREKEKWREKEREKE
  (-)   8(1,0,0); at  642- 650:   DDDEEDMDD

# 1) 1) From  690 to  709:  length= 20, score=13.00  *
# 1)    (pocket at  697 to  699:   length=  3, score=-5.00) 
# 1)     690  IRRKKDK |DFE|  RYRKRRKYFR
# 1)    K:  5(25.0%);  D:  2(10.0%);  R:  7(35.0%);  F:  2(10.0%);
# 1)    Y:  2(10.0%);
# 1) temp.txt: # of segments (>=20 residues) exceeding M_0.05:  1
# 2) 1) From  640 to  659:  length= 20, score=17.00  ** 
# 2)     640  HSDDDEEDMD DSEKEEDKIE
# 2)    S:  2(10.0%);  K:  2(10.0%);  E:  6(30.0%);  D:  7(35.0%);
# 2) temp.txt: # of segments (>=20 residues) exceeding M_0.05:  1
# 3) 1) From  347 to  408:  length= 62, score=34.00  ** 
# 3)     347  ERARLEEERQ REIDREKEKD REKEREKEKW REKEREKEAT QRLREREIER 
# 3)     397  ERMKMERQEH ER
# 3)    K:  8(12.9%);  E: 22(35.5%);  R: 16(25.8%);
# 3) 2) From  642 to  661:  length= 20, score=12.00  * 
# 3)     642  DDDEEDMDDS EKEEDKIERM
# 3)    K:  2(10.0%);  E:  6(30.0%);  D:  7(35.0%);  M:  2(10.0%);
# 3) 3) From  691 to  710:  length= 20, score=12.00  * 
# 3)     691  RRKKDKDFER YRKRRKYFRE
# 3)    K:  5(25.0%);  E:  2(10.0%);  D:  2(10.0%);  R:  7(35.0%);
# 3)    F:  2(10.0%);  Y:  2(10.0%);
# 3) temp.txt: # of segments (>=20 residues) exceeding M_0.05:  3
# 4) 1) From    9 to   67:  length= 59, score=32.00  **
# 4)    (pocket at   35 to   38:   length=  4, score=-14.00)
# 4)    (pocket at   22 to   22:   length=  1, score=-8.00) 
# 4)       9  VIGNISYCLV QGN |K| PPPLTM LSPAGS |KVAR|  NTATVPPLNQ VSPSNGLNSV 
# 4)      59  TSNSALNAT
# 4)    L:  6(10.2%);  S:  8(13.6%);  V:  6(10.2%);  P:  7(11.9%);
# 4)    N:  8(13.6%);
# 4) 2) From  111 to  150:  length= 40, score=40.00  ** 
# 4)     111  APPPLVYSSQ STTLTSPPVV TIAPTPSHQH SSTTSLSANT
# 4)    S:  9(22.5%);  T:  8(20.0%);  P:  7(17.5%);
# 4) 3) From  283 to  337:  length= 55, score=37.00  **
# 4)    (pocket at  317 to  321:   length=  5, score=-13.00) 
# 4)     283  MMQPSLMMPF SHPGMMAAAA AAGHHGVHPL LAGG |RYPPE| L LHQYPYISPS 
# 4)     333  AAQSL
# 4)    L:  6(10.9%);  A:  9(16.4%);  P:  8(14.5%);  M:  6(10.9%);
# 4) temp.txt: # of segments (>=20 residues) exceeding M_0.05:  3

1. Total number of amino acid multiplets:  91  (Expected range:  38-- 85) high
3. Long amino acid multiplets (>= 5; Letter/Length/Position):
    A/6/299

1. Long charge multiplets (>= 5; Letter/Length/Position):
    -/6/642  +/5/702

2. Long charge altplets (>= 8; Letters/Length/Position):
    +-/16/360  +-/8/377


Location (Quartile) Spacing     Rank       P-value   Interpretation

   5-  85  (1.)     -(  80)-     1 of 149   0.0003   large  1. maximal spacing
  16- 740  (2.)     C( 724)C     1 of   9   0.0004   large  1. maximal spacing
  89- 151  (1.)     -(  62)-     2 of 149   0.0000   large  2. maximal spacing
 109- 177  (1.)     K(  68)K     2 of  74   0.0433   large  2. maximal spacing
 110- 151  (1.)     *(  41)*     1 of 312   0.0001   large  1. maximal spacing
 197- 363  (2.)     K( 166)K     1 of  74   0.0001   large  1. maximal spacing
 222- 414  (2.)     N( 192)N     1 of  50   0.0013   large maximal spacing
 282- 317  (2.)     *(  35)*     2 of 312   0.0000   large  2. maximal spacing
 412- 576  (2.)     A( 164)A     1 of  55   0.0030   large  1. maximal spacing
 633- 774  (3.)     A( 141)A     2 of  55   0.0000   large  2. maximal spacing
 775- 859  (4.)     C(  84)C     2 of   9   0.9992   small  2. maximal spacing


SAPS.  Version of April 11, 1996.
Date run: Wed Feb 26 14:18:32 2020

File: temp.txt

Positive charge clusters (cmin = 10/30 or 13/45 or 16/60):  none

Negative charge clusters (cmin =  9/30 or 12/45 or 15/60):  none

Mixed charge clusters (cmin = 15/30 or 20/45 or 25/60):

 1) From  295 to  361:   see sequence above
                         see sequence above
    quartile: 3; size: 67, +count: 12, -count: 17, 0count: 38; t-value:  4.31 *


# 5) 1) From   56 to   79:  length= 24, score=23.00  *
# 5)    (pocket at   70 to   71:   length=  2, score=-6.00) 
# 5)      56  FCLLLPYLLL TIIL |SP| FALI GYIL
# 5)    L:  9(37.5%);  I:  4(16.7%);
# 5) temp.txt: # of segments (>=15 residues) exceeding M_0.05:  1
# 6) 1) From   56 to   79:  length= 24, score=60.00  * 
# 6)      56  FCLLLPYLLL TIILSPFALI GYIL
# 6)    L:  9(37.5%);  I:  4(16.7%);
# 6) temp.txt: # of segments (>=15 residues) exceeding M_0.05:  1

Location (Quartile) Spacing     Rank       P-value   Interpretation

   0- 147  (1.)     D( 147)D     1 of  25   0.0024   large  1. maximal spacing
 172- 281  (2.)     T( 109)T     1 of  31   0.0088   large maximal spacing
 238- 271  (3.)     D(  33)D     2 of  25   0.9960   small  2. maximal spacing


SAPS.  Version of April 11, 1996.
Date run: Wed Feb 26 14:18:32 2020

File: temp.txt

There are no significant charge clusters.

# 5) 1) From    3 to   25:  length= 23, score=23.00  **
# 5)    (pocket at   15 to   15:   length=  1, score=-8.00) 
# 5)       3  YYYVIIAVLI VF |K| IIFWSFF CYV
# 5)    V:  4(17.4%);  I:  5(21.7%);  F:  4(17.4%);  Y:  4(17.4%);
# 5) temp.txt: # of segments (>=15 residues) exceeding M_0.05:  1
# 6) 1) From    6 to   25:  length= 20, score=51.00  *
# 6)    (pocket at   15 to   15:   length=  1, score=-16.00) 
# 6)       6  VIIAVLIVF |K|  IIFWSFFCYV
# 6)    V:  4(20.0%);  I:  5(25.0%);  F:  4(20.0%);
# 6) temp.txt: # of segments (>=15 residues) exceeding M_0.05:  1

There are no unusual spacings.

SAPS.  Version of April 11, 1996.
Date run: Wed Feb 26 14:18:32 2020

File: temp.txt

There are no significant charge clusters.


There are no unusual spacings.

SAPS.  Version of April 11, 1996.
Date run: Wed Feb 26 14:18:32 2020

File: temp.txt

There are no significant charge clusters.

# 4) 1) From   35 to   88:  length= 54, score=36.00  * 
# 4)      35  LWHPPTMQGI YGGQLVGQAL AAASKTVSHT HHAHSLHCYY LNRGTCTNPV 
# 4)      85  LYYI
# 4)    L:  6(11.1%);  H:  6(11.1%);
# 4) temp.txt: # of segments (>=20 residues) exceeding M_0.05:  1

Location (Quartile) Spacing     Rank       P-value   Interpretation

  24-  28  (1.)     I(   4)I    18 of  18   0.0099   large minimal spacing
  25-  89  (1.)     -(  64)-     1 of  35   0.0064   large maximal spacing
  69-  99  (2.)     S(  30)S     1 of  20   0.9946   small  1. maximal spacing
 131- 159  (2.)     S(  28)S     2 of  20   0.9503   small  2. maximal spacing


SAPS.  Version of April 11, 1996.
Date run: Wed Feb 26 14:18:32 2020

File: temp.txt

Positive charge clusters (cmin =  9/30 or 12/45 or 15/60):  none

Negative charge clusters (cmin = 13/30 or 17/45 or 21/60):

 1) From  296 to  322:   DPILEVLFPILCANEEEDDEEDVEEIE
                         -000-000000000--------0--0-
    quartile: 2; size: 27, +count:  0, -count: 13, 0count: 14; t-value:  4.79 *


 2) From  639 to  659:   EDDLIDEEDIGDEDSEEDDDE
                         ---00----00---0------
    quartile: 3; size: 21, +count:  0, -count: 16, 0count:  5; t-value:  7.81 *


Mixed charge clusters (cmin = 17/30 or 23/45 or 29/60):  none

  (-)  10(1,0,0); at  310- 320:   EEEDDEEDVEE
  (-)   9(1,0,0); at  650- 659:   DEDSEEDDDE
  (-)   8(0,0,0); at  812- 819:   DDEDEDDD

# 2) 1) From  310 to  329:  length= 20, score=13.00  *
# 2)    (pocket at  323 to  328:   length=  6, score=-6.00) 
# 2)     310  EEEDDEEDVE EIE |SHTPVQ| Y
# 2)    V:  2(10.0%);  E:  8(40.0%);  D:  3(15.0%);
# 2) 2) From  639 to  659:  length= 21, score=27.00  ** 
# 2)     639  EDDLIDEEDI GDEDSEEDDD E
# 2)    E:  7(33.3%);  D:  9(42.9%);
# 2) 3) From  812 to  831:  length= 20, score=13.00  *
# 2)    (pocket at  826 to  829:   length=  4, score=-4.00) 
# 2)     812  DDEDEDDDQQ AEFD |AMLI| ES
# 2)    A:  2(10.0%);  E:  4(20.0%);  D:  7(35.0%);  Q:  2(10.0%);
# 2) temp.txt: # of segments (>=20 residues) exceeding M_0.05:  3
# 3) 1) From  639 to  659:  length= 21, score=11.00  ** 
# 3)     639  EDDLIDEEDI GDEDSEEDDD E
# 3)    E:  7(33.3%);  D:  9(42.9%);
# 3) temp.txt: # of segments (>=20 residues) exceeding M_0.05:  1
1. Long charge multiplets (>= 5; Letter/Length/Position):
    -/8/310  -/6/654  -/8/812  -/5/907


There are no unusual spacings.

SAPS.  Version of April 11, 1996.
Date run: Wed Feb 26 14:18:32 2020

File: temp.txt

There are no significant charge clusters.


Location (Quartile) Spacing     Rank       P-value   Interpretation

  68- 254  (1.)     E( 186)E     1 of  56   0.0018   large maximal spacing
1000-1111  (4.)     W( 111)W     7 of   7   0.0007   large minimal spacing


SAPS.  Version of April 11, 1996.
Date run: Wed Feb 26 14:18:32 2020

File: temp.txt

There are no significant charge clusters.


Location (Quartile) Spacing     Rank       P-value   Interpretation

   4-  29  (1.)     N(  25)N     2 of   7   0.9579   small  2. maximal spacing
  29- 149  (3.)     N( 120)N     1 of   7   0.0070   large  1. maximal spacing


SAPS.  Version of April 11, 1996.
Date run: Wed Feb 26 14:18:32 2020

File: temp.txt

Positive charge clusters (cmin =  9/30 or 12/45 or 15/60):  none

Negative charge clusters (cmin = 11/30 or 15/45 or 18/60):

 1) From  393 to  422:   EFEVDTIEVWGVGPEPNIDDEDFEGMTEEE
                         -0-0-00-000000-000----0-000---
    quartile: 4; size: 30, +count:  0, -count: 13, 0count: 17; t-value:  4.77 *


Mixed charge clusters (cmin = 16/30 or 22/45 or 27/60):  none

  (0)  35(0,0,0); at  324- 358:   PFLSTYTPTGYNNHFQYFNQHVHTLPNGLGFGGQL
  (0)  49(2,0,0); at  324- 374:   see sequence file: temp.txt

# 4) 1) From  324 to  358:  length= 35, score=35.00  * 
# 4)     324  PFLSTYTPTG YNNHFQYFNQ HVHTLPNGLG FGGQL
# 4)    L:  4(11.4%);  G:  5(14.3%);  T:  4(11.4%);  N:  4(11.4%);
# 4)    F:  4(11.4%);
# 4) temp.txt: # of segments (>=20 residues) exceeding M_0.05:  1

Location (Quartile) Spacing     Rank       P-value   Interpretation

   0- 173  (1.)     P( 173)P     1 of  18   0.0066   large  1. maximal spacing
  25-  28  (1.)     I(   3)I    32 of  32   0.0009   large minimal spacing
  63- 139  (1.)     W(  76)W     1 of   9   0.9986   small maximal spacing
  99- 102  (1.)     I(   3)I    28 of  32   0.0009     matching minimum
 169- 269  (2.)     G( 100)G     1 of  34   0.0098   large maximal spacing
 175- 178  (2.)     I(   3)I    29 of  32   0.0009     matching minimum
 176- 222  (2.)     P(  46)P     2 of  18   0.9623   small  2. maximal spacing
 224- 227  (2.)     I(   3)I    30 of  32   0.0009     matching minimum
 227- 230  (2.)     I(   3)I    31 of  32   0.0009     matching minimum
 232- 259  (3.)     W(  27)W     9 of   9   0.0031   large minimal spacing
 323- 359  (3.)     *(  36)*     1 of 113   0.0043   large maximal spacing


SAPS.  Version of April 11, 1996.
Date run: Wed Feb 26 14:18:32 2020

File: temp.txt

There are no significant charge clusters.


Location (Quartile) Spacing     Rank       P-value   Interpretation

  20-  94  (1.)     C(  74)C     2 of  12   0.9955   small  2. maximal spacing
 126- 716  (3.)     C( 590)C     1 of  12   0.0000   large  1. maximal spacing
 542- 598  (4.)     F(  56)F     1 of  32   0.9904   small maximal spacing


SAPS.  Version of April 11, 1996.
Date run: Wed Feb 26 14:18:32 2020

File: temp.txt

There are no significant charge clusters.
  (*)  10(1,0,0); at  183- 193:   RKKRDVKKEKK


There are no unusual spacings.

SAPS.  Version of April 11, 1996.
Date run: Wed Feb 26 14:18:32 2020

File: temp.txt

There are no significant charge clusters.


There are no unusual spacings.

SAPS.  Version of April 11, 1996.
Date run: Wed Feb 26 14:18:32 2020

File: temp.txt

There are no significant charge clusters.

# 5) 1) From   41 to  143:  length=103, score=69.00  **
# 5)    (pocket at   89 to   99:   length= 11, score=-18.00) 
# 5)      41  MILCLIVLIC ASVGMWWLGG GGGWVQFVAA LAFVVTIILF IFHFMHII |EK 
# 5)      91  LPGPWVLIE| F IFYIVITIMW LIAAIVAAAR IGGHGSVIAT AFFAFAATAV 
# 5)     141  YAV
# 5)    A: 16(15.5%);  V: 12(11.7%);  I: 17(16.5%);
# 5) temp.txt: # of segments (>=15 residues) exceeding M_0.05:  1
2. Long amino acid multiplets (>= 5; Letter/Length/Position):
    G/5/59  T/7/168


Location (Quartile) Spacing     Rank       P-value   Interpretation

  11-  76  (1.)     T(  65)T     1 of  25   0.0002   large  1. maximal spacing
  76- 107  (3.)     T(  31)T     2 of  25   0.0056   large  2. maximal spacing
 128- 183  (4.)     I(  55)I     1 of  22   0.0066   large maximal spacing


SAPS.  Version of April 11, 1996.
Date run: Wed Feb 26 14:18:32 2020

File: temp.txt

There are no significant charge clusters.


Location (Quartile) Spacing     Rank       P-value   Interpretation

   0- 147  (1.)     G( 147)G     1 of  36   0.0018   large maximal spacing
  14-  61  (1.)     Y(  47)Y     2 of  27   0.9622   small  2. maximal spacing
 167- 216  (2.)     Y(  49)Y     1 of  27   0.9964   small  1. maximal spacing


SAPS.  Version of April 11, 1996.
Date run: Wed Feb 26 14:18:32 2020

File: temp.txt

There are no significant charge clusters.
(*00)  15(0,0,0); at  134- 148:   EAYDSSKGGEGIDQS


There are no unusual spacings.

SAPS.  Version of April 11, 1996.
Date run: Wed Feb 26 14:18:32 2020

File: temp.txt

There are no significant charge clusters.


Location (Quartile) Spacing     Rank       P-value   Interpretation

 250- 398  (3.)     N( 148)N     1 of  26   0.0042   large maximal spacing


SAPS.  Version of April 11, 1996.
Date run: Wed Feb 26 14:18:32 2020

File: temp.txt

There are no significant charge clusters.
(*00)  20(0,1,0); at  324- 344:   YVKPFRTGRLIETPRQAARFV


Location (Quartile) Spacing     Rank       P-value   Interpretation

  42-  86  (1.)     F(  44)F     2 of  27   0.9963   small  2. maximal spacing
 161- 165  (1.)     F(   4)F    27 of  27   0.0093   large minimal spacing
 165- 214  (2.)     F(  49)F     1 of  27   0.9991   small  1. maximal spacing


SAPS.  Version of April 11, 1996.
Date run: Wed Feb 26 14:18:32 2020

File: temp.txt

There are no significant charge clusters.


There are no unusual spacings.

SAPS.  Version of April 11, 1996.
Date run: Wed Feb 26 14:18:32 2020

File: temp.txt

There are no significant charge clusters.


There are no unusual spacings.

SAPS.  Version of April 11, 1996.
Date run: Wed Feb 26 14:18:32 2020

File: temp.txt

There are no significant charge clusters.

1. Long charge multiplets (>= 5; Letter/Length/Position):
    -/5/569


Location (Quartile) Spacing     Rank       P-value   Interpretation

 747- 795  (3.)     I(  48)I     1 of  92   0.9902   small maximal spacing


SAPS.  Version of April 11, 1996.
Date run: Wed Feb 26 14:18:32 2020

File: temp.txt

Positive charge clusters (cmin = 12/30 or 17/45 or 20/60):  none

Negative charge clusters (cmin = 12/30 or 16/45 or 20/60):

 1) From  594 to  619:   DMDIDSNEPIDMEFDFEGDMETKEDE
                         -0-0-00-00-0-0-0-0-0-0+---
    quartile: 2; size: 26, +count:  1, -count: 13, 0count: 12; t-value:  4.71 *


Mixed charge clusters (cmin = 19/30 or 26/45 or 32/60):  none

 (-0)  13(0,0,0); at  603- 615:   IDMEFDFEGDMET

# 2) 1) From  594 to  619:  length= 26, score=12.00  *
# 2)    (pocket at  615 to  616:   length=  2, score=-3.00) 
# 2)     594  DMDIDSNEPI DMEFDFEGDM E |TK| EDE
# 2)    E:  6(23.1%);  D:  7(26.9%);  M:  3(11.5%);
# 2) temp.txt: # of segments (>=20 residues) exceeding M_0.05:  1
1. Long charge multiplets (>= 5; Letter/Length/Position):
    +/5/448


Location (Quartile) Spacing     Rank       P-value   Interpretation

 249- 252  (1.)     A(   3)A    47 of  47   0.0068   large minimal spacing
 650- 653  (2.)     A(   3)A    45 of  47   0.0068     matching minimum
 754- 757  (3.)     A(   3)A    46 of  47   0.0068     matching minimum


SAPS.  Version of April 11, 1996.
Date run: Wed Feb 26 14:18:32 2020

File: temp.txt

There are no significant charge clusters.


There are no unusual spacings.

SAPS.  Version of April 11, 1996.
Date run: Wed Feb 26 14:18:32 2020

File: temp.txt

There are no significant charge clusters.
(*00)  20(0,1,0); at   74-  94:   HHDIYRIQESHKYMETISKWT
  (0)  28(0,0,0); at  217- 244:   IAVYVVLAILIAFGLVVYYCVFYQFYYT

# 4) 1) From  217 to  244:  length= 28, score=28.00  * 
# 4)     217  IAVYVVLAIL IAFGLVVYYC VFYQFYYT
# 4)    L:  3(10.7%);  A:  3(10.7%);  V:  6(21.4%);  I:  3(10.7%);
# 4)    F:  3(10.7%);  Y:  6(21.4%);
# 4) temp.txt: # of segments (>=20 residues) exceeding M_0.05:  1
# 5) 1) From  217 to  239:  length= 23, score=37.00  ** 
# 5)     217  IAVYVVLAIL IAFGLVVYYC VFY
# 5)    L:  3(13.0%);  A:  3(13.0%);  V:  6(26.1%);  I:  3(13.0%);
# 5)    Y:  4(17.4%);
# 5) temp.txt: # of segments (>=15 residues) exceeding M_0.05:  1
# 6) 1) From  217 to  238:  length= 22, score=74.00  ** 
# 6)     217  IAVYVVLAIL IAFGLVVYYC VF
# 6)    L:  3(13.6%);  A:  3(13.6%);  V:  6(27.3%);  I:  3(13.6%);
# 6)    Y:  3(13.6%);
# 6) temp.txt: # of segments (>=15 residues) exceeding M_0.05:  1

Location (Quartile) Spacing     Rank       P-value   Interpretation

 145- 258  (3.)     R( 113)R     1 of  15   0.0086   large maximal spacing
 216- 245  (4.)     *(  29)*     1 of  80   0.0029   large maximal spacing


SAPS.  Version of April 11, 1996.
Date run: Wed Feb 26 14:18:32 2020

File: temp.txt

There are no significant charge clusters.


Location (Quartile) Spacing     Rank       P-value   Interpretation

 158- 160  (2.)     G(   2)G    41 of  41   0.0003   large minimal spacing
 269- 271  (3.)     G(   2)G    37 of  41   0.0003     matching minimum
 271- 273  (3.)     G(   2)G    38 of  41   0.0003     matching minimum
 392- 394  (4.)     G(   2)G    39 of  41   0.0003     matching minimum
 423- 425  (4.)     G(   2)G    40 of  41   0.0003     matching minimum


SAPS.  Version of April 11, 1996.
Date run: Wed Feb 26 14:18:32 2020

File: temp.txt

Positive charge clusters (cmin = 12/30 or 17/45 or 20/60):

 1) From  720 to  741:   RSKSPIKKVKPRNSRPRHRRRR
                         +0+000++0+0+00+0+0++++
    quartile: 3; size: 22, +count: 12, -count:  0, 0count: 10; t-value:  5.39 *


Negative charge clusters (cmin = 14/30 or 18/45 or 23/60):

 1) From  429 to  479:   EEHLELDYDEEVEDGQRSEQEEGEMRSDDEEVNDKSEDGEISDDDECEEGE
                         --00-0-0---0--00+0-0--0-0+0----00-+0--0-00----0--0-
    quartile: 2; size: 51, +count:  3, -count: 28, 0count: 20; t-value:  6.15 *


Mixed charge clusters (cmin = 20/30 or 27/45 or 34/60):

 1) From  575 to  622:   RQAKEMKKKASERKETDQDFEEKRLNLKMDDVPDREFNKENERYRYKD
                         +00+-0+++00-++-0-0-0--++000+0--00-+-00+-0-+0+0+-
    quartile: 3; size: 48, +count: 15, -count: 14, 0count: 19; t-value:  4.39


(*00)  20(0,0,1); at  645- 664:   QFENFEVRWTRGPELLDVYR

# 1) 1) From  722 to  741:  length= 20, score=13.00  * 
# 1)     722  KSPIKKVKPR NSRPRHRRRR
# 1)    S:  2(10.0%);  K:  4(20.0%);  R:  7(35.0%);  P:  3(15.0%);
# 1) temp.txt: # of segments (>=20 residues) exceeding M_0.05:  1
# 2) 1) From  429 to  479:  length= 51, score=30.00  ** 
# 2)     429  EEHLELDYDE EVEDGQRSEQ EEGEMRSDDE EVNDKSEDGE ISDDDECEEG 
# 2)     479  E
# 2)    E: 18(35.3%);  D: 10(19.6%);
# 2) temp.txt: # of segments (>=20 residues) exceeding M_0.05:  1
# 3) 1) From  437 to  482:  length= 46, score=12.00  * 
# 3)     437  DEEVEDGQRS EQEEGEMRSD DEEVNDKSED GEISDDDECE EGEIKE
# 3)    E: 16(34.8%);  D:  9(19.6%);
# 3) 2) From  578 to  622:  length= 45, score=11.00  *
# 3)    (pocket at  599 to  601:   length=  3, score=-3.00) 
# 3)     578  KEMKKKASER KETDQDFEEK R |LNL| KMDDVP DREFNKENER YRYKD
# 3)    K:  9(20.0%);  E:  8(17.8%);  D:  6(13.3%);  R:  5(11.1%);
# 3) temp.txt: # of segments (>=20 residues) exceeding M_0.05:  2

1. Total number of amino acid multiplets: 100  (Expected range:  48-- 99) high
3. Long amino acid multiplets (>= 5; Letter/Length/Position):
    P/6/556  S/5/746

1. Long charge multiplets (>= 5; Letter/Length/Position):
    -/5/31


Location (Quartile) Spacing     Rank       P-value   Interpretation

   0-   4  (1.)     I(   4)I    39 of  39   0.0033   large minimal spacing
   0-  95  (1.)     +(  95)+     1 of 161   0.0000   large maximal spacing
   0-  95  (1.)     K(  95)K     2 of  93   0.0001   large  2. maximal spacing
 283- 287  (2.)     I(   4)I    38 of  39   0.0033     matching minimum
 470- 522  (2.)     S(  52)S     2 of 160   0.0006   large  2. maximal spacing
 522- 585  (2.)     S(  63)S     1 of 160   0.0076   large  1. maximal spacing
 713- 835  (3.)     E( 122)E     2 of  97   0.0000   large  2. maximal spacing
 716- 812  (3.)     -(  96)-     1 of 189   0.0000   large  1. maximal spacing
 729- 843  (3.)     K( 114)K     1 of  93   0.0030   large  1. maximal spacing
 835- 961  (4.)     E( 126)E     1 of  97   0.0006   large  1. maximal spacing
1052-1098  (4.)     -(  46)-     2 of 189   0.0004   large  2. maximal spacing


SAPS.  Version of April 11, 1996.
Date run: Wed Feb 26 14:18:32 2020

File: temp.txt

There are no significant charge clusters.
(*00)  22(0,1,1); at  266- 288:   PTRGFISKISDLNRFVKPALKNS


Location (Quartile) Spacing     Rank       P-value   Interpretation

 399- 401  (4.)     P(   2)P    34 of  34   0.0068   large minimal spacing
 407- 409  (4.)     P(   2)P    31 of  34   0.0068     matching minimum
 433- 435  (4.)     P(   2)P    32 of  34   0.0068     matching minimum
 455- 457  (4.)     P(   2)P    33 of  34   0.0068     matching minimum


SAPS.  Version of April 11, 1996.
Date run: Wed Feb 26 14:18:32 2020

File: temp.txt

There are no significant charge clusters.


Location (Quartile) Spacing     Rank       P-value   Interpretation

   0-  62  (1.)     H(  62)H     2 of  10   0.9693   small  2. maximal spacing
  88- 356  (2.)     H( 268)H     1 of  10   0.0079   large  1. maximal spacing


SAPS.  Version of April 11, 1996.
Date run: Wed Feb 26 14:18:32 2020

File: temp.txt

There are no significant charge clusters.


Location (Quartile) Spacing     Rank       P-value   Interpretation

   0-  40  (1.)     Q(  40)Q     1 of   5   0.9916   small maximal spacing
  80- 102  (3.)     L(  22)L     1 of  12   0.9923   small maximal spacing


SAPS.  Version of April 11, 1996.
Date run: Wed Feb 26 14:18:32 2020

File: temp.txt

There are no significant charge clusters.


Location (Quartile) Spacing     Rank       P-value   Interpretation

  12-  78  (1.)     I(  66)I     1 of  23   0.0045   large maximal spacing


SAPS.  Version of April 11, 1996.
Date run: Wed Feb 26 14:18:32 2020

File: temp.txt

There are no significant charge clusters.


There are no unusual spacings.

SAPS.  Version of April 11, 1996.
Date run: Wed Feb 26 14:18:32 2020

File: temp.txt

There are no significant charge clusters.

# 5) 1) From    6 to   22:  length= 17, score=24.00  ** 
# 5)       6  ILFCVVLVTL LVVCCLG
# 5)    L:  5(29.4%);  V:  5(29.4%);  C:  3(17.6%);
# 5) temp.txt: # of segments (>=15 residues) exceeding M_0.05:  1
# 6) 1) From    6 to   22:  length= 17, score=57.00  ** 
# 6)       6  ILFCVVLVTL LVVCCLG
# 6)    L:  5(29.4%);  V:  5(29.4%);  C:  3(17.6%);
# 6) temp.txt: # of segments (>=15 residues) exceeding M_0.05:  1

Location (Quartile) Spacing     Rank       P-value   Interpretation

  26-  54  (2.)     N(  28)N     1 of   4   0.9991   small maximal spacing
  54-  78  (3.)     N(  24)N     4 of   4   0.0003   large minimal spacing


SAPS.  Version of April 11, 1996.
Date run: Wed Feb 26 14:18:32 2020

File: temp.txt

There are no significant charge clusters.
  (0)  41(1,0,0); at    2-  43:   NIISLILTVVYLTPCITALTTVCTIYNQTISSGVPGEASLLA
  (0)  46(2,0,0); at  202- 249:   see sequence file: temp.txt
  (0)  43(2,0,0); at  320- 364:   TCYYISVIVIDTCYYISVIGTCYYISVIVIDTCYYISVIVPAVIF
  (+)   6(0,0,0); at 1282-1287:   KKKKKK
  (+)   6(0,0,0); at 1419-1424:   KKKKKK

# 1) 1) From 1270 to 1291:  length= 22, score=15.00  *
# 1)    (pocket at 1276 to 1278:   length=  3, score=-4.00) 
# 1)    1270  RAKSRK |GGD| K FTKKKKKKDF RR
# 1)    K:  9(40.9%);  R:  4(18.2%);
# 1) temp.txt: # of segments (>=20 residues) exceeding M_0.05:  1
# 4) 1) From    1 to   56:  length= 56, score=38.00  **
# 4)    (pocket at   38 to   44:   length=  7, score=-11.00) 
# 4)       1  MNIISLILTV VYLTPCITAL TTVCTIYNQT ISSGVPG |EAS LLAD| VTYSTN 
# 4)      51  TGTPLT
# 4)    L:  7(12.5%);  T: 12(21.4%);  I:  6(10.7%);
# 4) 2) From  215 to  249:  length= 35, score=35.00  ** 
# 4)     215  SLFYQHGFTA LSFFMAFILG ILLVILIVFC IVTIM
# 4)    L:  6(17.1%);  I:  6(17.1%);  F:  6(17.1%);
# 4) 3) From  307 to  364:  length= 58, score=31.00  **
# 4)    (pocket at  350 to  350:   length=  1, score=-8.00)
# 4)    (pocket at  330 to  330:   length=  1, score=-8.00)
# 4)    (pocket at  319 to  319:   length=  1, score=-8.00) 
# 4)     307  YSYSTCHYIS VI |D| TCYYISV IVI |D| TCYYIS VIGTCYYISV IVI |D| TCYYIS 
# 4)     357  VIVPAVIF
# 4)    S:  7(12.1%);  V:  9(15.5%);  I: 13(22.4%);  Y: 11(19.0%);
# 4) temp.txt: # of segments (>=20 residues) exceeding M_0.05:  3
# 5) 1) From  227 to  246:  length= 20, score=37.00  ** 
# 5)     227  FFMAFILGIL LVILIVFCIV
# 5)    L:  4(20.0%);  V:  3(15.0%);  I:  5(25.0%);  F:  4(20.0%);
# 5) temp.txt: # of segments (>=15 residues) exceeding M_0.05:  1
# 6) 1) From  221 to  249:  length= 29, score=100.00  ** 
# 6)     221  GFTALSFFMA FILGILLVIL IVFCIVTIM
# 6)    L:  5(17.2%);  V:  3(10.3%);  I:  6(20.7%);  F:  5(17.2%);
# 6) temp.txt: # of segments (>=15 residues) exceeding M_0.05:  1

1. Total number of amino acid multiplets: 120  (Expected range:  60--116) high
3. Long amino acid multiplets (>= 5; Letter/Length/Position):
    K/6/1282  D/6/1390  K/6/1419

1. Long charge multiplets (>= 5; Letter/Length/Position):
    +/6/1282  -/6/1390  +/6/1419


Location (Quartile) Spacing     Rank       P-value   Interpretation

   0-  38  (1.)     *(  38)*     1 of 468   0.0001   large  1. maximal spacing
   0-  77  (1.)     +(  77)+     1 of 230   0.0002   large  1. maximal spacing
   0- 143  (1.)     R( 143)R     1 of  89   0.0063   large  1. maximal spacing
 171- 278  (1.)     E( 107)E     1 of 139   0.0018   large  1. maximal spacing
 191- 265  (1.)     -(  74)-     1 of 239   0.0002   large  1. maximal spacing
 214- 250  (1.)     *(  36)*     2 of 468   0.0000   large  2. maximal spacing
 280- 388  (1.)     R( 108)R     2 of  89   0.0014   large  2. maximal spacing
 284- 389  (1.)     E( 105)E     2 of 139   0.0000   large  2. maximal spacing
 305- 365  (1.)     +(  60)+     2 of 230   0.0000   large  2. maximal spacing
 370- 715  (2.)     P( 345)P     1 of  31   0.0073   large  1. maximal spacing
 373- 592  (2.)     S( 219)S     1 of 100   0.0000   large maximal spacing
 522- 703  (2.)     Y( 181)Y     2 of  41   0.0059   large  2. maximal spacing
 712- 880  (3.)     T( 168)T     1 of  81   0.0028   large maximal spacing
 718-1030  (3.)     P( 312)P     2 of  31   0.0000   large  2. maximal spacing
 767-1096  (3.)     Y( 329)Y     1 of  41   0.0010   large  1. maximal spacing
1395-1433  (4.)     -(  38)-     2 of 239   0.0176   large  2. maximal spacing


SAPS.  Version of April 11, 1996.
Date run: Wed Feb 26 14:18:33 2020

File: temp.txt

There are no significant charge clusters.


There are no unusual spacings.

SAPS.  Version of April 11, 1996.
Date run: Wed Feb 26 14:18:33 2020

File: temp.txt

There are no significant charge clusters.


1. Total number of amino acid multiplets:  50  (Expected range:  13-- 45) high

There are no unusual spacings.

SAPS.  Version of April 11, 1996.
Date run: Wed Feb 26 14:18:33 2020

File: temp.txt

There are no significant charge clusters.


Not evaluated (sequence length < 100 aa, too short).

SAPS.  Version of April 11, 1996.
Date run: Wed Feb 26 14:18:33 2020

File: temp.txt

There are no significant charge clusters.

# 6) 1) From    2 to   16:  length= 15, score=39.00  ** 
# 6)       2  TFIVTLCLTV LVCAL
# 6)    L:  4(26.7%);  V:  3(20.0%);  T:  3(20.0%);  C:  2(13.3%);
# 6) temp.txt: # of segments (>=15 residues) exceeding M_0.05:  1

Location (Quartile) Spacing     Rank       P-value   Interpretation

  26-  34  (1.)     R(   8)R     8 of   8   0.0096   large minimal spacing
  66-  96  (3.)     Y(  30)Y     4 of   4   0.0008   large minimal spacing
  96- 133  (4.)     Y(  37)Y     1 of   4   0.9978   small maximal spacing


SAPS.  Version of April 11, 1996.
Date run: Wed Feb 26 14:18:33 2020

File: temp.txt

There are no significant charge clusters.
(*00)  18(0,0,1); at  364- 381:   YRASKQSESCEQNVYDST

# 5) 1) From  340 to  359:  length= 20, score=35.00  ** 
# 5)     340  AVIVAVLAVA LLIVGIFVFI
# 5)    L:  3(15.0%);  A:  4(20.0%);  V:  6(30.0%);  I:  4(20.0%);
# 5)    F:  2(10.0%);
# 5) temp.txt: # of segments (>=15 residues) exceeding M_0.05:  1
# 6) 1) From  340 to  359:  length= 20, score=85.00  ** 
# 6)     340  AVIVAVLAVA LLIVGIFVFI
# 6)    L:  3(15.0%);  A:  4(20.0%);  V:  6(30.0%);  I:  4(20.0%);
# 6)    F:  2(10.0%);
# 6) temp.txt: # of segments (>=15 residues) exceeding M_0.05:  1

Location (Quartile) Spacing     Rank       P-value   Interpretation

 207- 237  (2.)     V(  30)V     2 of  35   0.9681   small  2. maximal spacing
 266- 297  (3.)     V(  31)V     1 of  35   0.9967   small  1. maximal spacing


SAPS.  Version of April 11, 1996.
Date run: Wed Feb 26 14:18:33 2020

File: temp.txt

There are no significant charge clusters.
  (0)  47(2,0,0); at   74- 122:   see sequence file: temp.txt

# 4) 1) From   82 to  122:  length= 41, score=32.00  *
# 4)    (pocket at   91 to   91:   length=  1, score=-8.00) 
# 4)      82  MLPHNNSIL |D|  TSNGIVGIPN AQQTNVNIQN VTNFNHQQFI T
# 4)    I:  5(12.2%);  N:  9(22.0%);  Q:  5(12.2%);
# 4) temp.txt: # of segments (>=20 residues) exceeding M_0.05:  1

Location (Quartile) Spacing     Rank       P-value   Interpretation

  91- 123  (1.)     *(  32)*     1 of 176   0.0094   large maximal spacing


SAPS.  Version of April 11, 1996.
Date run: Wed Feb 26 14:18:33 2020

File: temp.txt

There are no significant charge clusters.


Location (Quartile) Spacing     Rank       P-value   Interpretation

 283- 402  (3.)     K( 119)K     1 of  49   0.0024   large maximal spacing


SAPS.  Version of April 11, 1996.
Date run: Wed Feb 26 14:18:33 2020

File: temp.txt

There are no significant charge clusters.


Location (Quartile) Spacing     Rank       P-value   Interpretation

  16- 256  (2.)     M( 240)M     1 of   8   0.0055   large maximal spacing
  40- 219  (2.)     N( 179)N     1 of  21   0.0000   large  1. maximal spacing
 157- 202  (2.)     Y(  45)Y     2 of  12   0.9590   small  2. maximal spacing
 283- 312  (4.)     N(  29)N     2 of  21   0.9953   small  2. maximal spacing
 289- 344  (4.)     Y(  55)Y     1 of  12   0.9900   small  1. maximal spacing


SAPS.  Version of April 11, 1996.
Date run: Wed Feb 26 14:18:33 2020

File: temp.txt

There are no significant charge clusters.


Location (Quartile) Spacing     Rank       P-value   Interpretation

   0- 144  (2.)     D( 144)D     1 of  10   0.0013   large  1. maximal spacing
 186- 212  (4.)     D(  26)D     2 of  10   0.9886   small  2. maximal spacing


SAPS.  Version of April 11, 1996.
Date run: Wed Feb 26 14:18:33 2020

File: temp.txt

There are no significant charge clusters.


Location (Quartile) Spacing     Rank       P-value   Interpretation

  14- 132  (2.)     V( 118)V     1 of  10   0.0023   large  1. maximal spacing
 132- 152  (3.)     V(  20)V     2 of  10   0.9954   small  2. maximal spacing


SAPS.  Version of April 11, 1996.
Date run: Wed Feb 26 14:18:33 2020

File: temp.txt

There are no significant charge clusters.


There are no unusual spacings.

SAPS.  Version of April 11, 1996.
Date run: Wed Feb 26 14:18:33 2020

File: temp.txt

There are no significant charge clusters.


There are no unusual spacings.

SAPS.  Version of April 11, 1996.
Date run: Wed Feb 26 14:18:33 2020

File: temp.txt

Positive charge clusters (cmin = 11/30 or 15/45 or 19/60):

 1) From   78 to  102:   KPTYGNRVNKDSLVMKVRRRRRKKK
                         +00000+00+-0000+0++++++++
    quartile: 1; size: 25, +count: 12, -count:  1, 0count: 12; t-value:  4.31 *


Negative charge clusters (cmin = 13/30 or 17/45 or 21/60):

 1)*From  502 to  543:   ETEEHDDHFREEGPWENEDGEFEEEDEGDYEDAGDDNEMDTE
                         -0--0--00+--000-0--0-0-----0-0--00--0-0-0-
    quartile: 4; size: 42, +count:  1, -count: 24, 0count: 17; t-value:  6.47 *


Mixed charge clusters (cmin = 19/30 or 26/45 or 33/60):

 1)*From  484 to  543:   see sequence above
                         see sequence above
    quartile: 4; size: 60, +count:  3, -count: 30, 0count: 27; t-value:  3.98


  (+)   8(0,0,0); at   95- 102:   RRRRRKKK

# 1) 1) From   84 to  103:  length= 20, score=12.00  * 
# 1)      84  RVNKDSLVMK VRRRRRKKKN
# 1)    V:  3(15.0%);  K:  5(25.0%);  R:  6(30.0%);  N:  2(10.0%);
# 1) temp.txt: # of segments (>=20 residues) exceeding M_0.05:  1
# 2) 1) From  502 to  543:  length= 42, score=29.00  ** 
# 2)     502  ETEEHDDHFR EEGPWENEDG EFEEEDEGDY EDAGDDNEMD TE
# 2)    E: 15(35.7%);  D:  9(21.4%);
# 2) temp.txt: # of segments (>=20 residues) exceeding M_0.05:  1
# 3) 1) From  500 to  533:  length= 34, score=10.00  *
# 3)    (pocket at  514 to  516:   length=  3, score=-3.00) 
# 3)     500  RKETEEHDDH FREE |GPW| ENE DGEFEEEDEG DYED
# 3)    E: 13(38.2%);  D:  6(17.6%);
# 3) temp.txt: # of segments (>=20 residues) exceeding M_0.05:  1
2. Long amino acid multiplets (>= 5; Letter/Length/Position):
    R/5/95

1. Long charge multiplets (>= 5; Letter/Length/Position):
    +/8/95  -/5/524


Location (Quartile) Spacing     Rank       P-value   Interpretation

  45- 182  (1.)     A( 137)A     1 of  30   0.0055   large maximal spacing
 266- 372  (3.)     E( 106)E     1 of  48   0.0012   large maximal spacing


SAPS.  Version of April 11, 1996.
Date run: Wed Feb 26 14:18:33 2020

File: temp.txt

There are no significant charge clusters.
  (*)   9(0,0,0); at  550- 558:   KDEEEKDKK


There are no unusual spacings.

SAPS.  Version of April 11, 1996.
Date run: Wed Feb 26 14:18:33 2020

File: temp.txt

There are no significant charge clusters.

# 2) 1) From  198 to  220:  length= 23, score=13.00  * 
# 2)     198  ESELEEPETS DDYDVADFAL DED
# 2)    E:  6(26.1%);  D:  6(26.1%);
# 2) temp.txt: # of segments (>=20 residues) exceeding M_0.05:  1

There are no unusual spacings.

SAPS.  Version of April 11, 1996.
Date run: Wed Feb 26 14:18:33 2020

File: temp.txt

Positive charge clusters (cmin =  7/30 or 10/45 or 12/60):

 1)*From   76 to   95:   KSKKHGSHSKKHKHSHGKSH
                         +0++00000++0+0000+00
    quartile: 2; size: 20, +count:  7, -count:  0, 0count: 13; t-value:  4.86 *


Negative charge clusters:  not evaluated (frequency of - < 5%, too low)

Mixed charge clusters (cmin =  9/30 or 12/45 or 15/60):

 1)*From   76 to  115:   KSKKHGSHSKKHKHSHGKSHGHSHSQEEYNPFEVRDGGYD
                         +0++00000++0+0000+00000000--0000-0+-000-
    quartile: 2; size: 40, +count:  8, -count:  5, 0count: 27; t-value:  4.65 *


 (H.)   9(0,0,0); at  156- 164:   SHSHKHKHS

# 5) 1) From  185 to  228:  length= 44, score=19.00  **
# 5)    (pocket at  215 to  222:   length=  8, score=-5.00) 
# 5)     185  GGYGGYGGPG GYGGPGGYGG QGGYVGPGGY  |TAGPGGYN| GG AGGF
# 5)    G: 26(59.1%);  Y:  7(15.9%);
# 5) temp.txt: # of segments (>=15 residues) exceeding M_0.05:  1

Location (Quartile) Spacing     Rank       P-value   Interpretation

   7-  27  (1.)     L(  20)L     2 of   4   0.9881   small  2. maximal spacing
  16-  70  (1.)     S(  54)S     2 of  28   0.0000   large  2. maximal spacing
  27- 255  (3.)     L( 228)L     1 of   4   0.0039   large  1. maximal spacing
  60- 118  (2.)     A(  58)A     2 of  19   0.0017   large  2. maximal spacing
 130- 216  (3.)     A(  86)A     1 of  19   0.0080   large  1. maximal spacing
 181- 255  (4.)     S(  74)S     1 of  28   0.0014   large  1. maximal spacing


SAPS.  Version of April 11, 1996.
Date run: Wed Feb 26 14:18:33 2020

File: temp.txt

There are no significant charge clusters.

# 5) 1) From  170 to  196:  length= 27, score=25.00  ** 
# 5)     170  IGLAVGIPVT LAVILSIVAV SMIVWAV
# 5)    L:  3(11.1%);  A:  4(14.8%);  V:  7(25.9%);  I:  5(18.5%);
# 5) temp.txt: # of segments (>=15 residues) exceeding M_0.05:  1
# 6) 1) From  170 to  196:  length= 27, score=76.00  ** 
# 6)     170  IGLAVGIPVT LAVILSIVAV SMIVWAV
# 6)    L:  3(11.1%);  A:  4(14.8%);  V:  7(25.9%);  I:  5(18.5%);
# 6) temp.txt: # of segments (>=15 residues) exceeding M_0.05:  1

Location (Quartile) Spacing     Rank       P-value   Interpretation

 166- 218  (4.)     -(  52)-     1 of  31   0.0100   large maximal spacing


SAPS.  Version of April 11, 1996.
Date run: Wed Feb 26 14:18:33 2020

File: temp.txt

There are no significant charge clusters.
  (0)  50(1,0,0); at  150- 200:   see sequence file: temp.txt
  (0)  56(2,0,0); at  169- 226:   see sequence file: temp.txt

# 6) 1) From  176 to  199:  length= 24, score=61.00  * 
# 6)     176  ISTGSILVLL SFSAFIIYFG VGCL
# 6)    L:  4(16.7%);  G:  3(12.5%);  S:  4(16.7%);  I:  4(16.7%);
# 6)    F:  3(12.5%);
# 6) temp.txt: # of segments (>=15 residues) exceeding M_0.05:  1

Location (Quartile) Spacing     Rank       P-value   Interpretation

   0-  54  (1.)     H(  54)H     1 of   6   0.9973   small maximal spacing
  95- 125  (2.)     H(  30)H     6 of   6   0.0017   large minimal spacing


SAPS.  Version of April 11, 1996.
Date run: Wed Feb 26 14:18:33 2020

File: temp.txt

There are no significant charge clusters.

# 2) 1) From   90 to  107:  length= 18, score= 9.00  *
# 2)    (pocket at   96 to  100:   length=  5, score=-5.00) 
# 2)      90  DFDLED |TCAS Q| EPEEESD
# 2)    S:  2(11.1%);  E:  5(27.8%);  D:  4(22.2%);
# 2) temp.txt: # of segments (>=20 residues) exceeding M_0.05:  1

Location (Quartile) Spacing     Rank       P-value   Interpretation

   5-  90  (2.)     D(  85)D     1 of   6   0.0015   large  1. maximal spacing
  23-  27  (1.)     T(   4)T    11 of  11   0.0050   large minimal spacing
  54-  58  (3.)     T(   4)T    10 of  11   0.0050     matching minimum
  73-  89  (4.)     T(  16)T     1 of  11   0.9916   small maximal spacing
  95- 107  (4.)     D(  12)D     2 of   6   0.9860   small  2. maximal spacing


SAPS.  Version of April 11, 1996.
Date run: Wed Feb 26 14:18:33 2020

File: temp.txt

There are no significant charge clusters.
  (-)   6(0,0,0); at  159- 164:   DDDDDD

2. Long amino acid multiplets (>= 5; Letter/Length/Position):
    D/6/159

1. Long charge multiplets (>= 5; Letter/Length/Position):
    -/6/159


Location (Quartile) Spacing     Rank       P-value   Interpretation

   0- 166  (1.)     W( 166)W     1 of   6   0.9979   small maximal spacing
  58- 230  (1.)     I( 172)I     1 of  40   0.0016   large maximal spacing
  86- 239  (1.)     L( 153)L     1 of  61   0.0001   large maximal spacing
 100- 228  (1.)     K( 128)K     1 of  52   0.0036   large maximal spacing
 124- 246  (1.)     S( 122)S     1 of  52   0.0059   large  1. maximal spacing
 164- 225  (2.)     -(  61)-     1 of 112   0.0057   large maximal spacing
 166- 247  (2.)     W(  81)W     6 of   6   0.0071   large minimal spacing
 246- 314  (2.)     S(  68)S     2 of  52   0.0436   large  2. maximal spacing
 535- 638  (4.)     P( 103)P     1 of  65   0.0045   large  1. maximal spacing
 692- 760  (4.)     P(  68)P     2 of  65   0.0047   large  2. maximal spacing


SAPS.  Version of April 11, 1996.
Date run: Wed Feb 26 14:18:33 2020

File: temp.txt

Positive charge clusters (cmin = 12/30 or 16/45 or 20/60):  none

Negative charge clusters (cmin = 13/30 or 17/45 or 21/60):  none

Mixed charge clusters (cmin = 19/30 or 26/45 or 33/60):

 1) From  186 to  245:   see sequence above
                         see sequence above
    quartile: 2; size: 60, +count: 11, -count: 22, 0count: 27; t-value:  3.86


2. Long amino acid multiplets (>= 5; Letter/Length/Position):
    P/5/59


Location (Quartile) Spacing     Rank       P-value   Interpretation

  22-  73  (1.)     E(  51)E     2 of  79   0.0064   large  2. maximal spacing
 108- 272  (2.)     Q( 164)Q     1 of  40   0.0009   large maximal spacing
 240- 285  (2.)     D(  45)D     1 of  39   0.9914   small maximal spacing
 427- 506  (3.)     E(  79)E     1 of  79   0.0039   large  1. maximal spacing


SAPS.  Version of April 11, 1996.
Date run: Wed Feb 26 14:18:33 2020

File: temp.txt

Positive charge clusters (cmin = 12/30 or 16/45 or 20/60):  none

Negative charge clusters (cmin = 14/30 or 19/45 or 24/60):  none

Mixed charge clusters (cmin = 20/30 or 28/45 or 35/60):

 1) From  345 to  391:   EFDDGHYETKVKYSREHNRDDGDQEEKDEESEEKDGQHDRRRDGRRK
                         -0--000-0+0+00+-00+--0-0--+---0--+-000-+++-0+++
    quartile: 2; size: 47, +count: 12, -count: 18, 0count: 17; t-value:  4.74 *


 (-0)  13(0,0,0); at  790- 802:   AEAEAEAEAEAEA

# 2) 1) From  364 to  383:  length= 20, score=14.00  * 
# 2)     364  DDGDQEEKDE ESEEKDGQHD
# 2)    G:  2(10.0%);  K:  2(10.0%);  E:  6(30.0%);  D:  6(30.0%);
# 2)    Q:  2(10.0%);
# 2) temp.txt: # of segments (>=20 residues) exceeding M_0.05:  1
# 3) 1) From  363 to  391:  length= 29, score=15.00  ** 
# 3)     363  RDDGDQEEKD EESEEKDGQH DRRRDGRRK
# 3)    G:  3(10.3%);  K:  3(10.3%);  E:  6(20.7%);  D:  7(24.1%);
# 3)    R:  6(20.7%);
# 3) temp.txt: # of segments (>=20 residues) exceeding M_0.05:  1
2. Long amino acid altplets (>= 8; Letters/Length/Position):
    AE/13/790


Location (Quartile) Spacing     Rank       P-value   Interpretation

   0-  91  (1.)     E(  91)E     1 of  81   0.0035   large maximal spacing


SAPS.  Version of April 11, 1996.
Date run: Wed Feb 26 14:18:33 2020

File: temp.txt

There are no significant charge clusters.
(+00)  22(0,0,1); at    2-  23:   NSRGMRGGRGARGGRGRGSRGA
(*00)  22(0,0,1); at    2-  23:   NSRGMRGGRGARGGRGRGSRGA


1. Total number of amino acid multiplets:  63  (Expected range:  22-- 60) high

There are no unusual spacings.

SAPS.  Version of April 11, 1996.
Date run: Wed Feb 26 14:18:33 2020

File: temp.txt

Positive charge clusters (cmin = 13/30 or 17/45 or 21/60):  none

Negative charge clusters (cmin = 15/30 or 20/45 or 25/60):

 1) From 1035 to 1058:   EEEEEDDEEDEESKDHSKDERDEE
                         ------------0+-00+--+---
    quartile: 4; size: 24, +count:  3, -count: 18, 0count:  3; t-value:  5.39 *


Mixed charge clusters (cmin = 22/30 or 29/45 or 37/60):

 1) From  502 to  638:   see sequence above
                         see sequence above
    quartile: 2; size: 137, +count: 38, -count: 49, 0count: 50; t-value:  7.14 *


 2) From  890 to  935:   EETGIIEEDEEPKTEEEEKEESREERRERREKERIKEREKEELEER
                         --0000-----0+0----+--0+--++-++-+-+0+-+-+--0--+
    quartile: 4; size: 46, +count: 13, -count: 24, 0count:  9; t-value:  6.55 *


  (0)  51(1,0,0); at    2-  53:   see sequence file: temp.txt
  (0) 109(2,0,0); at   18- 128:   see sequence file: temp.txt
  (0)  63(2,0,0); at   97- 161:   see sequence file: temp.txt
  (*)  17(1,0,0); at  504- 521:   DRDRDHKDKDKDEKKEDK
  (*)  19(1,0,0); at  904- 923:   EEEEKEESREERRERREKER
```
