## Supplemental File 3 for "ProminTools: Shedding light on proteins of unknown function in biomineralization with user friendly tools illustrated using mollusc shell matrix protein sequences": logstout.txt (part 16 of 18)

```
  (*)  22(2,0,0); at  912- 935:   REERRERREKERIKEREKEELEER
  (-)  12(0,0,0); at 1035-1046:   EEEEEDDEEDEE

# 2) 1) From  895 to  914:  length= 20, score=16.00  *
# 2)    (pocket at  901 to  903:   length=  3, score=-4.00) 
# 2)     895  IEEDEE |PKT| E EEEKEESREE
# 2)    K:  2(10.0%);  E: 12(60.0%);
# 2) 2) From 1035 to 1058:  length= 24, score=27.00  ** 
# 2)    1035  EEEEEDDEED EESKDHSKDE RDEE
# 2)    E: 12(50.0%);  D:  6(25.0%);
# 2) temp.txt: # of segments (>=20 residues) exceeding M_0.05:  2
# 3) 1) From  504 to  610:  length=107, score=37.00  **
# 3)    (pocket at  549 to  559:   length= 11, score=-11.00) 
# 3)     504  DRDRDHKDKD KDEKKEDKSE DSEVKTEETA ETEKHEDEEM KEESE |QQQQQ 
# 3)     554  QQQQLQ| EGEE HSEKDGEEKH DDTKSEDGKR GRERRDSERS KDDRRDRSRE 
# 3)     604  DRHDRDR
# 3)    K: 14(13.1%);  E: 24(22.4%);  D: 20(18.7%);  R: 14(13.1%);
# 3) 2) From  896 to  935:  length= 40, score=30.00  ** 
# 3)     896  EEDEEPKTEE EEKEESREER RERREKERIK EREKEELEER
# 3)    K:  5(12.5%);  E: 21(52.5%);  R:  8(20.0%);
# 3) 3) From 1035 to 1071:  length= 37, score=21.00  ** 
# 3)    1035  EEEEEDDEED EESKDHSKDE RDEEKPAEKS EEVKTED
# 3)    K:  5(13.5%);  E: 16(43.2%);  D:  7(18.9%);
# 3) temp.txt: # of segments (>=20 residues) exceeding M_0.05:  3
# 4) 1) From    1 to  161:  length=161, score=116.00  ** 
# 4)       1  MTSTSTPTSN TASSTAEMWS QAAAAYQAYN NSAQWSNAAQ MYNTASAYGN 
# 4)      51  NQWDANSAYN TNWSTGAANT GTAGTGTTGY NTNQWYGGNY NTGTGDASSY 
# 4)     101  STGMTGASNN QNAYTANTAA FSTNTGYVDQ SQNYGADGYS TGGYGNQYGN 
# 4)     151  YGGYGNQGYG N
# 4)    A: 24(14.9%);  G: 24(14.9%);  S: 18(11.2%);  T: 24(14.9%);
# 4)    N: 25(15.5%);  Y: 18(11.2%);
# 4) temp.txt: # of segments (>=20 residues) exceeding M_0.05:  1

1. Total number of amino acid multiplets: 107  (Expected range:  42-- 90) high
3. Long amino acid multiplets (>= 5; Letter/Length/Position):
    Q/9/549  E/5/1035

1. Long charge multiplets (>= 5; Letter/Length/Position):
    -/5/778  -/5/896  -/12/1035


Location (Quartile) Spacing     Rank       P-value   Interpretation

   0- 162  (1.)     +( 162)+     1 of 168   0.0000   large maximal spacing
   0- 162  (1.)     K( 162)K     1 of  77   0.0002   large  1. maximal spacing
   0- 169  (1.)     R( 169)R     1 of  92   0.0000   large  1. maximal spacing
   0- 257  (1.)     L( 257)L     1 of  72   0.0000   large  1. maximal spacing
   0- 268  (1.)     I( 268)I     1 of  35   0.0020   large  1. maximal spacing
  17-  54  (1.)     *(  37)*     2 of 377   0.0000   large  2. maximal spacing
  17- 242  (1.)     E( 225)E     1 of 123   0.0000   large  1. maximal spacing
  54-  96  (1.)     *(  42)*     1 of 377   0.0000   large  1. maximal spacing
 136- 312  (1.)     A( 176)A     1 of  58   0.0019   large  1. maximal spacing
 166- 248  (1.)     K(  82)K     2 of  77   0.0072   large  2. maximal spacing
 461- 558  (2.)     L(  97)L     2 of  72   0.0014   large  2. maximal spacing
 491- 658  (3.)     N( 167)N     1 of  68   0.0007   large  1. maximal spacing
 498- 645  (3.)     I( 147)I     2 of  35   0.0110   large  2. maximal spacing
 507- 583  (3.)     R(  76)R     2 of  92   0.0025   large  2. maximal spacing
 533- 654  (3.)     A( 121)A     2 of  58   0.0006   large  2. maximal spacing
 882- 966  (4.)     N(  84)N     2 of  68   0.0197   large  2. maximal spacing
 961-1009  (4.)     E(  48)E     2 of 123   0.0423   large  2. maximal spacing


SAPS.  Version of April 11, 1996.
Date run: Wed Feb 26 14:18:33 2020

File: temp.txt

There are no significant charge clusters.


Location (Quartile) Spacing     Rank       P-value   Interpretation

 261- 355  (2.)     C(  94)C     2 of  49   0.0001   large  2. maximal spacing
 454- 562  (4.)     C( 108)C     1 of  49   0.0070   large  1. maximal spacing


SAPS.  Version of April 11, 1996.
Date run: Wed Feb 26 14:18:33 2020

File: temp.txt

There are no significant charge clusters.


Location (Quartile) Spacing     Rank       P-value   Interpretation

  44-  78  (1.)     P(  34)P     6 of   6   0.0013   large minimal spacing


SAPS.  Version of April 11, 1996.
Date run: Wed Feb 26 14:18:33 2020

File: temp.txt

There are no significant charge clusters.
  (0)  31(1,0,0); at   20-  51:   HVHHAVDHQGFQIALGAAGGGLLLIIILVACY

# 4) 1) From   27 to   51:  length= 25, score=25.00  * 
# 4)      27  HQGFQIALGA AGGGLLLIII LVACY
# 4)    L:  5(20.0%);  A:  4(16.0%);  G:  5(20.0%);  I:  4(16.0%);
# 4) temp.txt: # of segments (>=20 residues) exceeding M_0.05:  1
# 5) 1) From   32 to   51:  length= 20, score=30.00  ** 
# 5)      32  IALGAAGGGL LLIIILVACY
# 5)    L:  5(25.0%);  A:  4(20.0%);  G:  4(20.0%);  I:  4(20.0%);
# 5) temp.txt: # of segments (>=15 residues) exceeding M_0.05:  1
# 6) 1) From   32 to   49:  length= 18, score=66.00  ** 
# 6)      32  IALGAAGGGL LLIIILVA
# 6)    L:  5(27.8%);  A:  4(22.2%);  G:  4(22.2%);  I:  4(22.2%);
# 6) temp.txt: # of segments (>=15 residues) exceeding M_0.05:  1
1. Long charge multiplets (>= 5; Letter/Length/Position):
    +/5/112


Location (Quartile) Spacing     Rank       P-value   Interpretation

  26-  52  (2.)     *(  26)*     1 of  37   0.0026   large maximal spacing


SAPS.  Version of April 11, 1996.
Date run: Wed Feb 26 14:18:33 2020

File: temp.txt

There are no significant charge clusters.

2. Long amino acid multiplets (>= 5; Letter/Length/Position):
    S/5/397  S/6/403

1. Long charge multiplets (>= 5; Letter/Length/Position):
    +/5/414


Location (Quartile) Spacing     Rank       P-value   Interpretation

   0-  47  (1.)     C(  47)C     2 of  17   1.0000   small  2. maximal spacing
  62-1440  (2.)     C(1378)C     1 of  17   0.0000   large  1. maximal spacing
 160- 162  (1.)     L(   2)L    73 of  73   0.0012   large minimal spacing
 246- 502  (1.)     Q( 256)Q     2 of  44   0.0001   large  2. maximal spacing
 362- 757  (2.)     A( 395)A     1 of  66   0.0000   large  1. maximal spacing
 518- 982  (2.)     K( 464)K     1 of 137   0.0000   large maximal spacing
 574- 663  (2.)     S(  89)S     1 of 185   0.0031   large  1. maximal spacing
 630-1036  (3.)     N( 406)N     1 of  34   0.0024   large maximal spacing
 684-1062  (3.)     Q( 378)Q     1 of  44   0.0004   large  1. maximal spacing
 783- 869  (3.)     S(  86)S     2 of 185   0.0000   large  2. maximal spacing
 792-1065  (3.)     V( 273)V     1 of  53   0.0032   large maximal spacing
 816- 953  (3.)     A( 137)A     2 of  66   0.0100   large  2. maximal spacing
 943-1471  (3.)     M( 528)M     1 of  27   0.0009   large maximal spacing
1287-1374  (4.)     R(  87)R     1 of 279   0.0000   large  1. maximal spacing
1388-1445  (4.)     R(  57)R     2 of 279   0.0000   large  2. maximal spacing


SAPS.  Version of April 11, 1996.
Date run: Wed Feb 26 14:18:33 2020

File: temp.txt

There are no significant charge clusters.

1. Long charge multiplets (>= 5; Letter/Length/Position):
    +/5/136


There are no unusual spacings.

SAPS.  Version of April 11, 1996.
Date run: Wed Feb 26 14:18:33 2020

File: temp.txt

Positive charge clusters (cmin = 14/30 or 19/45 or 23/60):  none

Negative charge clusters (cmin = 13/30 or 17/45 or 21/60):  none

Mixed charge clusters (cmin = 21/30 or 28/45 or 34/60):

 1) From  126 to  184:   see sequence above
                         see sequence above
    quartile: 1; size: 59, +count: 17, -count: 19, 0count: 23; t-value:  5.47 *


 2) From  289 to  358:   see sequence above
                         see sequence above
    quartile: 1; size: 70, +count: 23, -count: 21, 0count: 26; t-value:  6.29 *


 3) From  543 to  623:   see sequence above
                         see sequence above
    quartile: 1; size: 81, +count: 18, -count: 31, 0count: 32; t-value:  6.30 *


 4) From  758 to  817:   see sequence above
                         see sequence above
    quartile: 2; size: 60, +count: 17, -count: 17, 0count: 26; t-value:  4.77


  (0)  48(2,0,0); at    8-  57:   see sequence file: temp.txt
 (*0)  29(0,4,0); at  859- 891:   DTRSPKTENEPKSQKNEWEPKPQKTESWEPKNK
  (*)  11(0,0,0); at 1536-1546:   RKKEEEEKEKE
(*00)  39(0,2,3); at 1629-1669:   KGGNNDNHDSGIDVVVDTFKASDMEIGEFEAPKPQRQPKIS
  (0)  49(1,0,0); at 1927-1976:   see sequence file: temp.txt
  (0)  53(1,0,0); at 1980-2033:   see sequence file: temp.txt
  (0)  79(2,0,0); at 2021-2101:   see sequence file: temp.txt
  (0)  74(2,0,0); at 2091-2166:   see sequence file: temp.txt
  (0) 149(2,0,0); at 2132-2282:   see sequence file: temp.txt
  (0)  53(2,0,0); at 2262-2316:   see sequence file: temp.txt
  (0)  40(1,0,0); at 2375-2415:   GSFPPPIQRPGLSNTGVITIPTQSLTPVIPAALQQGATPSM

# 3) 1) From  130 to  184:  length= 55, score=13.00  ** 
# 3)     130  RRERKKKANR GFDVRDHRGD GEDDYDDRHT PRSDRDRVEG HRRSPLDKDN 
# 3)     180  DQEKD
# 3)    D: 13(23.6%);  R: 12(21.8%);
# 3) 2) From  293 to  352:  length= 60, score=18.00  ** 
# 3)     293  RREESEKKSE AERKAAAQEK LKQLEERVRK REDSKTEDDD KKSEVSRTSE 
# 3)     343  SSEKDPRERD
# 3)    S:  8(13.3%);  K: 10(16.7%);  E: 14(23.3%);  D:  6(10.0%);
# 3)    R:  9(15.0%);
# 3) 3) From  558 to  623:  length= 66, score=20.00  ** 
# 3)     558  KEDDDHRDSS RDVFDEINDK NDRHDHKGED KVKESHKDKG RGGEKEEKKK 
# 3)     608  DSRTSGDDSI EEKEDR
# 3)    K: 12(18.2%);  E: 10(15.2%);  D: 15(22.7%);
# 3) temp.txt: # of segments (>=20 residues) exceeding M_0.05:  3
# 4) 1) From    8 to   57:  length= 50, score=32.00  *
# 4)    (pocket at   41 to   41:   length=  1, score=-8.00)
# 4)    (pocket at   31 to   31:   length=  1, score=-8.00) 
# 4)       8  PGANQGPPQG PMPMGPMGIP PQY |R| GMMPPY MFG |R| NFPGPG FPPNYPGMPP
# 4)    G: 10(20.0%);  P: 17(34.0%);  M:  7(14.0%);
# 4) 2) From 1935 to 2415:  length=481, score=319.00  ** 
# 4)    1935  FIMSNTNNLM SSMSAVPSPP VVVQNQPPPF QTIQLGSQLL TPESRFSQPS 
# 4)    1985  FGFSLSQNQS QLGQQQLGQS SSFSQPSLFV PTPNQDLYQQ QPSQLAPFQR 
# 4)    2035  NHSFNQTPQQ NYGQTQQNYG QTQQNYGQTQ QNYGQNPTHN TIMVSSTSSL 
# 4)    2085  MSTSIKPPST NNYGSLQKNM SSGSVQYNQG LNSSSVHQPS QMYIQYEPTT 
# 4)    2135  PMFGNNQILT ASNQPNPSQN ASQLIGSQLV QQRSGVHNVQ SVQPSSYFPQ 
# 4)    2185  SQPTLSQTGY FSSQSQPSSA LQGALQQVAA SGPQFSIHTF NNAGQGLGLA 
# 4)    2235  LQQTSGANTT PHINLGNTGS NQAGMNKPNN QFSSFIQQQS QSNQNNQMKS 
# 4)    2285  PSQNITPSNM LNTALSALSP NSKVFTSQVQ QNRPPPQQRF PGVTQLPQGN 
# 4)    2335  KFNNAAFVAQ QLSGAASVVR PSIMVGGMVR PNTAPPQPSR GSFPPPIQRP 
# 4)    2385  GLSNTGVITI PTQSLTPVIP AALQQGATPS M
# 4)    S: 72(15.0%);  P: 50(10.4%);  Q: 83(17.3%);
# 4) temp.txt: # of segments (>=20 residues) exceeding M_0.05:  2

1. Total number of amino acid multiplets: 215  (Expected range: 119--192) high
3. Long amino acid altplets (>= 8; Letters/Length/Position):
    GR/8/1267

1. Long charge multiplets (>= 5; Letter/Length/Position):
    -/5/266


Location (Quartile) Spacing     Rank       P-value   Interpretation

   0-  93  (1.)     S(  93)S     1 of 289   0.0023   large  1. maximal spacing
 191- 574  (1.)     I( 383)I     1 of  65   0.0012   large  1. maximal spacing
 195- 368  (1.)     N( 173)N     1 of 174   0.0004   large  1. maximal spacing
 316- 644  (1.)     L( 328)L     2 of  69   0.0000   large  2. maximal spacing
 377- 479  (1.)     N( 102)N     2 of 174   0.0029   large  2. maximal spacing
 385- 558  (1.)     K( 173)K     1 of 174   0.0004   large  1. maximal spacing
 508- 631  (1.)     P( 123)P     2 of 242   0.0000   large  2. maximal spacing
 549- 687  (1.)     A( 138)A     2 of  98   0.0353   large  2. maximal spacing
 571-1002  (2.)     F( 431)F     1 of  69   0.0001   large maximal spacing
 642- 843  (2.)     G( 201)G     1 of 163   0.0001   large  1. maximal spacing
 687- 913  (2.)     A( 226)A     1 of  98   0.0075   large  1. maximal spacing
 903-1284  (2.)     L( 381)L     1 of  69   0.0007   large  1. maximal spacing
 971-1104  (2.)     P( 133)P     1 of 242   0.0002   large  1. maximal spacing
1049-1402  (2.)     I( 353)I     2 of  65   0.0000   large  2. maximal spacing
1453-1515  (3.)     S(  62)S     2 of 289   0.0057   large  2. maximal spacing
1775-1970  (4.)     G( 195)G     2 of 163   0.0000   large  2. maximal spacing
1926-2090  (4.)     K( 164)K     2 of 174   0.0000   large  2. maximal spacing
1934-2020  (4.)     D(  86)D     2 of 172   0.0366   large  2. maximal spacing
1977-2131  (4.)     E( 154)E     2 of 161   0.0000   large  2. maximal spacing
2020-2131  (4.)     -( 111)-     2 of 332   0.0000   large  2. maximal spacing
2020-2449  (4.)     D( 429)D     1 of 172   0.0000   large  1. maximal spacing
2034-2090  (4.)     *(  56)*     2 of 714   0.0000   large  2. maximal spacing
2034-2167  (4.)     R( 133)R     2 of 210   0.0000   large  2. maximal spacing
2102-2167  (4.)     +(  65)+     2 of 383   0.0000   large  2. maximal spacing
2131-2420  (4.)     -( 289)-     1 of 332   0.0000   large  1. maximal spacing
2131-2420  (4.)     E( 289)E     1 of 161   0.0000   large  1. maximal spacing
2167-2261  (4.)     *(  94)*     1 of 714   0.0000   large  1. maximal spacing
2167-2261  (4.)     +(  94)+     1 of 383   0.0000   large  1. maximal spacing
2167-2317  (4.)     R( 150)R     1 of 210   0.0002   large  1. maximal spacing


SAPS.  Version of April 11, 1996.
Date run: Wed Feb 26 14:18:33 2020

File: temp.txt

Positive charge clusters (cmin =  9/30 or 12/45 or 15/60):  none

Negative charge clusters (cmin = 11/30 or 14/45 or 18/60):

 1) From   14 to   35:   DIVNVVDDDDDDDDGEDDKNGE
                         -00000--------0---+00-
    quartile: 1; size: 22, +count:  1, -count: 13, 0count:  8; t-value:  5.78 *


Mixed charge clusters (cmin = 16/30 or 21/45 or 27/60):  none

  (-)  11(1,0,0); at   20-  31:   DDDDDDDDGEDD

# 2) 1) From   20 to   39:  length= 20, score=17.00  **
# 2)    (pocket at   32 to   38:   length=  7, score=-6.00) 
# 2)      20  DDDDDDDDGE DD |KNGEHTK| D
# 2)    G:  2(10.0%);  K:  2(10.0%);  E:  2(10.0%);  D: 11(55.0%);
# 2) temp.txt: # of segments (>=20 residues) exceeding M_0.05:  1
# 3) 1) From   20 to   39:  length= 20, score=10.00  **
# 3)    (pocket at   33 to   37:   length=  5, score=-3.00) 
# 3)      20  DDDDDDDDGE DDK |NGEHT| KD
# 3)    G:  2(10.0%);  K:  2(10.0%);  E:  2(10.0%);  D: 11(55.0%);
# 3) temp.txt: # of segments (>=20 residues) exceeding M_0.05:  1
2. Long amino acid multiplets (>= 5; Letter/Length/Position):
    D/8/20

1. Long charge multiplets (>= 5; Letter/Length/Position):
    -/8/20


Location (Quartile) Spacing     Rank       P-value   Interpretation

  63- 136  (1.)     F(  73)F     2 of  12   0.9765   small  2. maximal spacing
 373- 466  (3.)     F(  93)F     1 of  12   0.9916   small  1. maximal spacing


SAPS.  Version of April 11, 1996.
Date run: Wed Feb 26 14:18:33 2020

File: temp.txt

There are no significant charge clusters.


There are no unusual spacings.

SAPS.  Version of April 11, 1996.
Date run: Wed Feb 26 14:18:33 2020

File: temp.txt

There are no significant charge clusters.
 (*0)  48(0,4,0); at  300- 351:   see sequence file: temp.txt
  (0)  41(2,0,0); at  412- 454:   NCGNLVPPKIPSSQLSPGAGRGAILQYLISNNSPNLSPTGHAP
  (-)   7(1,0,0); at  630- 637:   EESDDEED

1. Long charge multiplets (>= 5; Letter/Length/Position):
    -/5/633


Location (Quartile) Spacing     Rank       P-value   Interpretation

  94- 137  (1.)     Q(  43)Q     2 of  35   0.9720   small  2. maximal spacing
 228- 230  (2.)     G(   2)G    43 of  43   0.0034   large minimal spacing
 344- 390  (3.)     Q(  46)Q     1 of  35   0.9945   small  1. maximal spacing
 429- 431  (3.)     G(   2)G    34 of  43   0.0034     matching minimum
 431- 433  (3.)     G(   2)G    35 of  43   0.0034     matching minimum
 468- 470  (3.)     G(   2)G    36 of  43   0.0034     matching minimum
 470- 472  (3.)     G(   2)G    37 of  43   0.0034     matching minimum
 506- 508  (3.)     G(   2)G    38 of  43   0.0034     matching minimum
 508- 510  (3.)     G(   2)G    39 of  43   0.0034     matching minimum
 609- 611  (4.)     G(   2)G    40 of  43   0.0034     matching minimum
 638- 640  (4.)     L(   2)L    48 of  48   0.0008   large minimal spacing
 644- 646  (4.)     G(   2)G    41 of  43   0.0034     matching minimum
 646- 648  (4.)     G(   2)G    42 of  43   0.0034     matching minimum


SAPS.  Version of April 11, 1996.
Date run: Wed Feb 26 14:18:33 2020

File: temp.txt

There are no significant charge clusters.


There are no unusual spacings.

SAPS.  Version of April 11, 1996.
Date run: Wed Feb 26 14:18:33 2020

File: temp.txt

There are no significant charge clusters.


Location (Quartile) Spacing     Rank       P-value   Interpretation

  77- 161  (1.)     -(  84)-     1 of 143   0.0020   large maximal spacing
 198- 200  (1.)     T(   2)T    64 of  64   0.0007   large minimal spacing
 265- 267  (1.)     T(   2)T    61 of  64   0.0007     matching minimum
 299- 301  (2.)     T(   2)T    62 of  64   0.0007     matching minimum
 360- 362  (2.)     T(   2)T    63 of  64   0.0007     matching minimum
 781- 785  (3.)     F(   4)F    41 of  41   0.0026   large minimal spacing
1081-1085  (4.)     F(   4)F    40 of  41   0.0026     matching minimum


SAPS.  Version of April 11, 1996.
Date run: Wed Feb 26 14:18:33 2020

File: temp.txt

There are no significant charge clusters.

# 3) 1) From   28 to   80:  length= 53, score=15.00  * 
# 3)      28  KKEMIDKKNK DRVEEYVRDI LRDREEQKKW KDVPEWKRKV LKQKSDEARA 
# 3)      78  KEK
# 3)    K: 14(26.4%);  E:  8(15.1%);  D:  6(11.3%);  R:  6(11.3%);
# 3) temp.txt: # of segments (>=20 residues) exceeding M_0.05:  1
1. Long charge multiplets (>= 5; Letter/Length/Position):
    -/5/154


There are no unusual spacings.

SAPS.  Version of April 11, 1996.
Date run: Wed Feb 26 14:18:33 2020

File: temp.txt

Positive charge clusters (cmin = 13/30 or 17/45 or 21/60):  none

Negative charge clusters (cmin = 12/30 or 16/45 or 20/60):

 1) From  272 to  302:   ELHPEIPSFSDLDLDVDDHVTDEYEEVDGWD
                         -000-00000-0-0-0--000--0--0-00-
    quartile: 4; size: 31, +count:  0, -count: 13, 0count: 18; t-value:  4.08 *


Mixed charge clusters (cmin = 20/30 or 27/45 or 33/60):  none

  (0)  23(0,0,0); at  249- 271:   SYTGYQLFGAAGSLSGVNTHAPI

# 4) 1) From  249 to  271:  length= 23, score=23.00  * 
# 4)     249  SYTGYQLFGA AGSLSGVNTH API
# 4)    A:  3(13.0%);  G:  4(17.4%);  S:  3(13.0%);
# 4) temp.txt: # of segments (>=20 residues) exceeding M_0.05:  1

Location (Quartile) Spacing     Rank       P-value   Interpretation

   0-  17  (1.)     *(  17)*     2 of 102   0.0031   large  2. maximal spacing
   0-  30  (1.)     P(  30)P     2 of  14   0.9930   small  2. maximal spacing
  14- 301  (3.)     W( 287)W     1 of   4   0.0016   large  1. maximal spacing
  48- 213  (2.)     P( 165)P     1 of  14   0.0006   large  1. maximal spacing
 224- 312  (4.)     K(  88)K     1 of  38   0.0001   large maximal spacing
 241- 312  (4.)     +(  71)+     1 of  54   0.0000   large maximal spacing
 248- 272  (4.)     *(  24)*     1 of 102   0.0052   large  1. maximal spacing
 301- 312  (4.)     W(  11)W     2 of   4   0.9989   small  2. maximal spacing


SAPS.  Version of April 11, 1996.
Date run: Wed Feb 26 14:18:34 2020

File: temp.txt

There are no significant charge clusters.

# 5) 1) From    4 to   18:  length= 15, score=21.00  * 
# 5)       4  IVVVICLGLL LVNLA
# 5)    L:  5(33.3%);  V:  4(26.7%);  I:  2(13.3%);
# 5) 2) From  361 to  383:  length= 23, score=34.00  ** 
# 5)     361  GIGVGIGIGL VAVIFIAGGI YGC
# 5)    G:  8(34.8%);  V:  3(13.0%);  I:  6(26.1%);
# 5) temp.txt: # of segments (>=15 residues) exceeding M_0.05:  2
# 6) 1) From    4 to   18:  length= 15, score=48.00  * 
# 6)       4  IVVVICLGLL LVNLA
# 6)    L:  5(33.3%);  V:  4(26.7%);  I:  2(13.3%);
# 6) 2) From  361 to  382:  length= 22, score=74.00  ** 
# 6)     361  GIGVGIGIGL VAVIFIAGGI YG
# 6)    G:  8(36.4%);  V:  3(13.6%);  I:  6(27.3%);
# 6) temp.txt: # of segments (>=15 residues) exceeding M_0.05:  2

Location (Quartile) Spacing     Rank       P-value   Interpretation

  51- 161  (2.)     L( 110)L     1 of  26   0.0043   large maximal spacing
 104- 106  (2.)     N(   2)N    30 of  30   0.0075   large minimal spacing
 286- 288  (3.)     N(   2)N    29 of  30   0.0075     matching minimum


SAPS.  Version of April 11, 1996.
Date run: Wed Feb 26 14:18:34 2020

File: temp.txt

There are no significant charge clusters.


Location (Quartile) Spacing     Rank       P-value   Interpretation

 103- 135  (3.)     Q(  32)Q     1 of  11   0.9906   small maximal spacing


SAPS.  Version of April 11, 1996.
Date run: Wed Feb 26 14:18:34 2020

File: temp.txt

There are no significant charge clusters.
 (*0)  16(1,0,0); at  310- 326:   LKLESESKVDTIFRHEG


Location (Quartile) Spacing     Rank       P-value   Interpretation

   0-   2  (1.)     D(   2)D    29 of  29   0.0082   large minimal spacing
   2-   4  (1.)     D(   2)D    27 of  29   0.0082     matching minimum
  73-  75  (1.)     D(   2)D    28 of  29   0.0082     matching minimum


SAPS.  Version of April 11, 1996.
Date run: Wed Feb 26 14:18:34 2020

File: temp.txt

There are no significant charge clusters.

# 5) 1) From    1 to   15:  length= 15, score=16.00  *
# 5)    (pocket at   12 to   14:   length=  3, score=-7.00) 
# 5)       1  MMLLALIVLI V |SGS| V
# 5)    L:  4(26.7%);  S:  2(13.3%);  V:  3(20.0%);  I:  2(13.3%);
# 5)    M:  2(13.3%);
# 5) temp.txt: # of segments (>=15 residues) exceeding M_0.05:  1
# 6) 1) From    1 to   17:  length= 17, score=56.00  ** 
# 6)       1  MMLLALIVLI VSGSVLA
# 6)    L:  5(29.4%);  A:  2(11.8%);  S:  2(11.8%);  V:  3(17.6%);
# 6)    I:  2(11.8%);  M:  2(11.8%);
# 6) temp.txt: # of segments (>=15 residues) exceeding M_0.05:  1

1. Total number of amino acid multiplets:  84  (Expected range:  28-- 69) high
3. Long amino acid multiplets (>= 5; Letter/Length/Position):
    T/6/207  T/6/282  T/6/320  T/6/358  T/6/385  T/6/396


Location (Quartile) Spacing     Rank       P-value   Interpretation

   0-  23  (1.)     T(  23)T     2 of 143   0.0063   large  2. maximal spacing
   2-  69  (1.)     M(  67)M     2 of   5   0.9744   small  2. maximal spacing
  34-  62  (1.)     -(  28)-     1 of  52   0.9938   small  1. maximal spacing
  49-  80  (1.)     K(  31)K     2 of   9   1.0000   small  2. maximal spacing
  82- 557  (3.)     M( 475)M     1 of   5   0.0021   large  1. maximal spacing
  94- 149  (1.)     Y(  55)Y     2 of  46   0.0301   large  2. maximal spacing
 106- 248  (2.)     A( 142)A     2 of  11   0.0395   large  2. maximal spacing
 109- 528  (3.)     K( 419)K     1 of   9   0.0001   large  1. maximal spacing
 195- 449  (3.)     S( 254)S     1 of  29   0.0000   large maximal spacing
 199- 433  (3.)     N( 234)N     1 of  41   0.0000   large maximal spacing
 200- 434  (3.)     Y( 234)Y     1 of  46   0.0000   large  1. maximal spacing
 201- 238  (2.)     D(  37)D     2 of  29   0.9917   small  2. maximal spacing
 238- 438  (3.)     D( 200)D     1 of  29   0.0001   large  1. maximal spacing
 248- 534  (3.)     A( 286)A     1 of  11   0.0074   large  1. maximal spacing
 476- 499  (4.)     -(  23)-     2 of  52   0.9988   small  2. maximal spacing
 513- 555  (4.)     T(  42)T     1 of 143   0.0003   large  1. maximal spacing


SAPS.  Version of April 11, 1996.
Date run: Wed Feb 26 14:18:34 2020

File: temp.txt

There are no significant charge clusters.


Location (Quartile) Spacing     Rank       P-value   Interpretation

   8-  56  (1.)     V(  48)V     2 of  21   0.0003   large  2. maximal spacing
  27-  46  (1.)     +(  19)+     2 of  16   0.9891   small  2. maximal spacing
  27-  47  (1.)     R(  20)R     2 of  14   0.9907   small  2. maximal spacing
  60- 144  (2.)     V(  84)V     1 of  21   0.0003   large  1. maximal spacing
 116- 206  (4.)     +(  90)+     1 of  16   0.0018   large  1. maximal spacing
 116- 206  (4.)     R(  90)R     1 of  14   0.0056   large  1. maximal spacing


SAPS.  Version of April 11, 1996.
Date run: Wed Feb 26 14:18:34 2020

File: temp.txt

Positive charge clusters (cmin =  9/30 or 12/45 or 15/60):  none

Negative charge clusters (cmin =  8/30 or 11/45 or 14/60):  none

Mixed charge clusters (cmin = 14/30 or 18/45 or 23/60):

 1) From   22 to   85:   see sequence above
                         see sequence above
    quartile: 1; size: 64, +count: 11, -count: 14, 0count: 39; t-value:  4.20 *


# 4) 1) From  213 to  296:  length= 84, score=48.00  *
# 4)    (pocket at  241 to  248:   length=  8, score=-19.00) 
# 4)     213  FVTYIFYHQG YMHLIFTLVF QLIFGIPL |EI VFKFWR| LMIV YFMGAITGSL 
# 4)     263  LQSISDHYVV MLGGSGGIYA IMTAHLLSFI FNWS
# 4)    L: 10(11.9%);  I: 11(13.1%);  F: 10(11.9%);
# 4) temp.txt: # of segments (>=20 residues) exceeding M_0.05:  1

1. Total number of amino acid multiplets:  39  (Expected range:   9-- 38) high

There are no unusual spacings.

SAPS.  Version of April 11, 1996.
Date run: Wed Feb 26 14:18:34 2020

File: temp.txt

There are no significant charge clusters.

# 4) 1) From  428 to  476:  length= 49, score=31.00  *
# 4)    (pocket at  455 to  455:   length=  1, score=-8.00)
# 4)    (pocket at  440 to  440:   length=  1, score=-8.00) 
# 4)     428  PCQTASALPT TP |E| SFLPPTQ GFGIHGI |D| FP IAATQNFNIS YSPLMSISP
# 4)    S:  6(12.2%);  T:  5(10.2%);  I:  5(10.2%);  P:  8(16.3%);
# 4) temp.txt: # of segments (>=20 residues) exceeding M_0.05:  1

Location (Quartile) Spacing     Rank       P-value   Interpretation

 205- 472  (2.)     M( 267)M     1 of  18   0.0085   large maximal spacing


SAPS.  Version of April 11, 1996.
Date run: Wed Feb 26 14:18:34 2020

File: temp.txt

There are no significant charge clusters.

# 4) 1) From  342 to  384:  length= 43, score=25.00  *
# 4)    (pocket at  374 to  374:   length=  1, score=-8.00)
# 4)    (pocket at  364 to  364:   length=  1, score=-8.00) 
# 4)     342  TSSPIYQAII ANPTVQLGLN NP |R| CLLAFLQ ML |E| NPIAASQ WLS
# 4)    L:  7(16.3%);  A:  5(11.6%);
# 4) temp.txt: # of segments (>=20 residues) exceeding M_0.05:  1

There are no unusual spacings.

SAPS.  Version of April 11, 1996.
Date run: Wed Feb 26 14:18:34 2020

File: temp.txt

There are no significant charge clusters.


Location (Quartile) Spacing     Rank       P-value   Interpretation

  48- 216  (2.)     R( 168)R     1 of  30   0.0002   large maximal spacing


SAPS.  Version of April 11, 1996.
Date run: Wed Feb 26 14:18:34 2020

File: temp.txt

There are no significant charge clusters.


Location (Quartile) Spacing     Rank       P-value   Interpretation

  83-  85  (1.)     K(   2)K    31 of  31   0.0036   large minimal spacing
 271- 277  (4.)     R(   6)R    16 of  16   0.0098   large minimal spacing


SAPS.  Version of April 11, 1996.
Date run: Wed Feb 26 14:18:34 2020

File: temp.txt

There are no significant charge clusters.


There are no unusual spacings.

SAPS.  Version of April 11, 1996.
Date run: Wed Feb 26 14:18:34 2020

File: temp.txt

There are no significant charge clusters.

# 5) 1) From  477 to  497:  length= 21, score=36.00  ** 
# 5)     477  YWVVLCLLFG IIMGVLFAIF V
# 5)    L:  4(19.0%);  V:  4(19.0%);  I:  3(14.3%);  F:  3(14.3%);
# 5) temp.txt: # of segments (>=15 residues) exceeding M_0.05:  1
# 6) 1) From  473 to  497:  length= 25, score=82.00  ** 
# 6)     473  GVASYWVVLC LLFGIIMGVL FAIFV
# 6)    L:  4(16.0%);  G:  3(12.0%);  V:  5(20.0%);  I:  3(12.0%);
# 6)    F:  3(12.0%);
# 6) temp.txt: # of segments (>=15 residues) exceeding M_0.05:  1

Location (Quartile) Spacing     Rank       P-value   Interpretation

 247- 254  (2.)     E(   7)E    18 of  18   0.0089   large minimal spacing
 443- 450  (4.)     E(   7)E    16 of  18   0.0089     matching minimum
 514- 521  (4.)     E(   7)E    17 of  18   0.0089     matching minimum


SAPS.  Version of April 11, 1996.
Date run: Wed Feb 26 14:18:34 2020

File: temp.txt

Positive charge clusters (cmin =  7/30 or 10/45 or 12/60):  none

Negative charge clusters:  not evaluated (frequency of - < 5%, too low)

Mixed charge clusters (cmin =  9/30 or 12/45 or 15/60):

 1) From  251 to  285:   KKKNEYNSVAPEESTEEFMEWTNSHIDFYSEKLLK
                         +++0-000000--00--00-000000-000-+00+
    quartile: 4; size: 35, +count:  5, -count:  8, 0count: 22; t-value:  5.28 *


1. Total number of amino acid multiplets:  37  (Expected range:   7-- 34) high

Location (Quartile) Spacing     Rank       P-value   Interpretation

   0-  22  (1.)     C(  22)C     9 of   9   0.0001   large minimal spacing
   0-  55  (1.)     A(  55)A     1 of   8   0.9940   small maximal spacing
   0- 191  (2.)     -( 191)-     1 of  10   0.0007   large maximal spacing
   0- 255  (2.)     E( 255)E     1 of   8   0.0000   large  1. maximal spacing
  21-  23  (1.)     Q(   2)Q    26 of  26   0.0078   large minimal spacing
  25-  29  (1.)     I(   4)I    19 of  19   0.0047   large minimal spacing
  52-  54  (1.)     Q(   2)Q    19 of  26   0.0078     matching minimum
  55-  86  (1.)     A(  31)A     8 of   8   0.0000   large minimal spacing
  56-  60  (1.)     I(   4)I    12 of  19   0.0047     matching minimum
  83-  85  (2.)     Q(   2)Q    20 of  26   0.0078     matching minimum
  86- 117  (2.)     A(  31)A     4 of   8   0.0000     matching minimum
  87-  91  (2.)     I(   4)I    13 of  19   0.0047     matching minimum
 114- 116  (2.)     Q(   2)Q    21 of  26   0.0078     matching minimum
 117- 148  (2.)     A(  31)A     5 of   8   0.0000     matching minimum
 118- 122  (2.)     I(   4)I    14 of  19   0.0047     matching minimum
 135- 166  (3.)     N(  31)N     1 of  19   0.9918   small  1. maximal spacing
 145- 147  (2.)     Q(   2)Q    22 of  26   0.0078     matching minimum
 148- 179  (3.)     A(  31)A     6 of   8   0.0000     matching minimum
 149- 153  (3.)     I(   4)I    15 of  19   0.0047     matching minimum
 154- 185  (3.)     F(  31)F     1 of  18   0.9958   small  1. maximal spacing
 167- 198  (3.)     V(  31)V     2 of  13   0.9860   small  2. maximal spacing
 176- 178  (3.)     Q(   2)Q    23 of  26   0.0078     matching minimum
 179- 210  (3.)     A(  31)A     7 of   8   0.0000     matching minimum
 180- 184  (3.)     I(   4)I    16 of  19   0.0047     matching minimum
 188- 204  (3.)     S(  16)S     2 of  43   0.9558   small  2. maximal spacing
 198- 229  (3.)     V(  31)V     1 of  13   1.0000   small  1. maximal spacing
 207- 209  (3.)     Q(   2)Q    24 of  26   0.0078     matching minimum
 211- 215  (3.)     I(   4)I    17 of  19   0.0047     matching minimum
 215- 242  (4.)     I(  27)I     2 of  19   0.9706   small  2. maximal spacing
 216- 245  (4.)     F(  29)F     2 of  18   0.9507   small  2. maximal spacing
 238- 240  (4.)     Q(   2)Q    25 of  26   0.0078     matching minimum
 242- 246  (4.)     I(   4)I    18 of  19   0.0047     matching minimum
 246- 276  (4.)     I(  30)I     1 of  19   0.9954   small  1. maximal spacing
 253- 282  (4.)     K(  29)K     1 of  21   0.9911   small maximal spacing
 273- 296  (4.)     N(  23)N     2 of  19   0.9977   small  2. maximal spacing
 280- 296  (4.)     S(  16)S     1 of  43   0.9969   small  1. maximal spacing
 281- 296  (4.)     E(  15)E     2 of   8   1.0000   small  2. maximal spacing


SAPS.  Version of April 11, 1996.
Date run: Wed Feb 26 14:18:34 2020

File: temp.txt

Positive charge clusters (cmin = 13/30 or 18/45 or 22/60):

 1) From  241 to  268:   KPKKLSKTLNGKKHKLPLPQKKKVKRLK
                         +0++00+0000++0+00000+++0++0+
    quartile: 4; size: 28, +count: 13, -count:  0, 0count: 15; t-value:  3.97


Negative charge clusters (cmin = 14/30 or 19/45 or 24/60):

 1) From  182 to  231:   DGGFLDIDSDDDDRPVNDDDDFSDLYPEEEDGNEKEDDGGGSDFDFDEME
                         -0000-0-0----+000----00-000----00-+---0000-0-0--0-
    quartile: 3; size: 50, +count:  2, -count: 25, 0count: 23; t-value:  4.69 *


Mixed charge clusters (cmin = 21/30 or 29/45 or 37/60):  none


# 2) 1) From  187 to  231:  length= 45, score=25.00  ** 
# 2)     187  DIDSDDDDRP VNDDDDFSDL YPEEEDGNEK EDDGGGSDFD FDEME
# 2)    E:  7(15.6%);  D: 17(37.8%);
# 2) temp.txt: # of segments (>=20 residues) exceeding M_0.05:  1

Location (Quartile) Spacing     Rank       P-value   Interpretation

   7-  41  (1.)     H(  34)H     2 of  11   0.9536   small  2. maximal spacing
 108- 254  (3.)     H( 146)H     1 of  11   0.0037   large  1. maximal spacing


SAPS.  Version of April 11, 1996.
Date run: Wed Feb 26 14:18:34 2020

File: temp.txt

Positive charge clusters (cmin = 12/30 or 16/45 or 20/60):  none

Negative charge clusters (cmin = 11/30 or 15/45 or 18/60):  none

Mixed charge clusters (cmin = 18/30 or 24/45 or 30/60):

 1) From  148 to  171:   RADENDKKKEKDKKRKKDKDHHHR
                         +0--0-+++-+-+++++-+-000+
    quartile: 1; size: 24, +count: 12, -count:  7, 0count:  5; t-value:  5.92 *


 2) From  858 to  899:   RGGRDNRGPDRGGNRDDRRDDRGRGGRNDRGRRDNRGGKGKR
                         +00+-0+00-+000+--++--+0+00+0-+0++-0+00+0++
    quartile: 4; size: 42, +count: 17, -count:  8, 0count: 17; t-value:  4.94 *


  (*)  17(1,0,0); at  150- 167:   DENDKKKEKDKKRKKDKD
  (+)   7(1,0,0); at  467- 474:   KRKKPKKK
  (0)  45(2,0,0); at  765- 811:   see sequence file: temp.txt
  (*)   8(0,0,0); at  872- 879:   RDDRRDDR

# 3) 1) From  148 to  167:  length= 20, score=16.00  ** 
# 3)     148  RADENDKKKE KDKKRKKDKD
# 3)    K:  9(45.0%);  E:  2(10.0%);  D:  5(25.0%);  R:  2(10.0%);
# 3) 2) From  872 to  891:  length= 20, score=10.00  ** 
# 3)     872  RDDRRDDRGR GGRNDRGRRD
# 3)    G:  4(20.0%);  D:  6(30.0%);  R:  9(45.0%);
# 3) temp.txt: # of segments (>=20 residues) exceeding M_0.05:  2
# 4) 1) From  633 to  811:  length=179, score=62.00  **
# 4)    (pocket at  700 to  723:   length= 24, score=-30.00) 
# 4)     633  LLQQNNHGIH QGGHPIALMG APPPGLPPEL TNILNNFSKN PPTGNNVSND 
# 4)     683  MMQNVQNMLA VIMQASQ |DGN QNQMIDQLRM ALEPFRHQLP E| LFQMGSNFG 
# 4)     733  GSGPNMMGGP PRMGPGLLGA APPGFAPLGG PRGPPPNRFM GPGPGGQMGM 
# 4)     783  PGPQGPGGPM RGPGPGPGPQ GGPMGPGPG
# 4)    G: 38(21.2%);  P: 34(19.0%);
# 4) temp.txt: # of segments (>=20 residues) exceeding M_0.05:  1

1. Total number of amino acid multiplets:  99  (Expected range:  35-- 80) high
3. Long amino acid multiplets (>= 5; Letter/Length/Position):
    K/5/330

4. Long amino acid altplets (>= 8; Letters/Length/Position):
    GP/8/794

1. Long charge multiplets (>= 5; Letter/Length/Position):
    +/5/160  +/5/330


Location (Quartile) Spacing     Rank       P-value   Interpretation

  29-  86  (1.)     P(  57)P     2 of 104   0.0032   large  2. maximal spacing
 103- 208  (1.)     P( 105)P     1 of 104   0.0002   large  1. maximal spacing
 132- 214  (1.)     L(  82)L     2 of  69   0.0026   large  2. maximal spacing
 222- 295  (2.)     G(  73)G     2 of  98   0.0001   large  2. maximal spacing
 249- 408  (2.)     N( 159)N     1 of  58   0.0009   large maximal spacing
 349- 439  (2.)     G(  90)G     1 of  98   0.0029   large  1. maximal spacing
 565- 711  (3.)     R( 146)R     1 of  56   0.0035   large maximal spacing
 671- 896  (4.)     K( 225)K     1 of  75   0.0000   large maximal spacing
 675- 916  (4.)     T( 241)T     1 of  51   0.0000   large maximal spacing
 693- 901  (4.)     V( 208)V     1 of  42   0.0010   large maximal spacing
 723- 812  (4.)     -(  89)-     1 of 115   0.0006   large  1. maximal spacing
 734- 907  (4.)     S( 173)S     1 of  69   0.0000   large maximal spacing
 760- 906  (4.)     L( 146)L     1 of  69   0.0004   large  1. maximal spacing
 816- 862  (4.)     -(  46)-     2 of 115   0.0190   large  2. maximal spacing


SAPS.  Version of April 11, 1996.
Date run: Wed Feb 26 14:18:34 2020

File: temp.txt

Positive charge clusters (cmin =  9/30 or 12/45 or 14/60):  none

Negative charge clusters (cmin =  9/30 or 12/45 or 14/60):  none

Mixed charge clusters (cmin = 14/30 or 18/45 or 23/60):

 1) From   24 to   99:   see sequence above
                         see sequence above
    quartile: 1; size: 76, +count: 14, -count: 15, 0count: 47; t-value:  4.36 *


# 4) 1) From  180 to  262:  length= 83, score=47.00  *
# 4)    (pocket at  208 to  215:   length=  8, score=-19.00) 
# 4)     180  FLTYMFMHQG YLHIVSNMLF QLVFGIPL |EF VHKFWR| VMTV YLLGVIAGSL 
# 4)     230  AHSMTDHAVS LVGASGGVYA LLGAHVAAII TNW
# 4)    L: 11(13.3%);  V: 10(12.0%);
# 4) temp.txt: # of segments (>=20 residues) exceeding M_0.05:  1

There are no unusual spacings.

SAPS.  Version of April 11, 1996.
Date run: Wed Feb 26 14:18:34 2020

File: temp.txt

Positive charge clusters (cmin = 12/30 or 16/45 or 20/60):  none

Negative charge clusters (cmin = 16/30 or 21/45 or 27/60):

 1) From   92 to  127:   EDDFTSEDESEDDEDGDDDSYDDDEDDDDSDDGDDD
                         ---000---0-----0---00--------0--0---
    quartile: 1; size: 36, +count:  0, -count: 27, 0count:  9; t-value:  7.88 *


 2) From  494 to  518:   EGEEDHIEEQGDEEEEDQESDEEPE
                         -0---00--00------0-0---0-
    quartile: 3; size: 25, +count:  0, -count: 17, 0count:  8; t-value:  5.71 *


Mixed charge clusters (cmin = 22/30 or 30/45 or 37/60):  none

  (-)  10(1,0,0); at  113- 123:   DDDEDDDDSDD

# 2) 1) From   92 to  127:  length= 36, score=45.00  ** 
# 2)      92  EDDFTSEDES EDDEDGDDDS YDDDEDDDDS DDGDDD
# 2)    S:  4(11.1%);  E:  6(16.7%);  D: 21(58.3%);
# 2) 2) From  494 to  518:  length= 25, score=26.00  ** 
# 2)     494  EGEEDHIEEQ GDEEEEDQES DEEPE
# 2)    E: 13(52.0%);  D:  4(16.0%);
# 2) temp.txt: # of segments (>=20 residues) exceeding M_0.05:  2
# 3) 1) From   98 to  127:  length= 30, score=18.00  ** 
# 3)      98  EDESEDDEDG DDDSYDDDED DDDSDDGDDD
# 3)    S:  3(10.0%);  E:  5(16.7%);  D: 19(63.3%);
# 3) temp.txt: # of segments (>=20 residues) exceeding M_0.05:  1
1. Clusters of amino acid multiplets (cmin = 12/30 or 16/45 or 19/60):

 1) From  103 to  153:   DDEDGDDDSYDDDEDDDDSDDGDDDSSSSTPRSSSDEQYSSSDDCRTTVEE
    quartile: 1;  size: 51;  multiplets:  12, singlets:  18;  t-value:  6.61

1. Long charge multiplets (>= 5; Letter/Length/Position):
    -/5/102  -/8/113  -/6/505


Location (Quartile) Spacing     Rank       P-value   Interpretation

  58- 236  (1.)     I( 178)I     1 of  33   0.0097   large maximal spacing
  95- 333  (2.)     F( 238)F     1 of  27   0.0026   large maximal spacing
 374- 405  (2.)     -(  31)-     2 of 173   0.0027   large  2. maximal spacing
 597- 736  (4.)     S( 139)S     1 of  60   0.0006   large maximal spacing
 746- 793  (4.)     -(  47)-     1 of 173   0.0016   large  1. maximal spacing


SAPS.  Version of April 11, 1996.
Date run: Wed Feb 26 14:18:34 2020

File: temp.txt

There are no significant charge clusters.


Location (Quartile) Spacing     Rank       P-value   Interpretation

  50-  52  (2.)     V(   2)V    18 of  18   0.0098   large minimal spacing
  84-  86  (3.)     V(   2)V    17 of  18   0.0098     matching minimum


SAPS.  Version of April 11, 1996.
Date run: Wed Feb 26 14:18:34 2020

File: temp.txt

There are no significant charge clusters.


Location (Quartile) Spacing     Rank       P-value   Interpretation

  53- 122  (2.)     P(  69)P     1 of   6   0.9912   small maximal spacing


SAPS.  Version of April 11, 1996.
Date run: Wed Feb 26 14:18:34 2020

File: temp.txt

There are no significant charge clusters.


There are no unusual spacings.

SAPS.  Version of April 11, 1996.
Date run: Wed Feb 26 14:18:34 2020

File: temp.txt

There are no significant charge clusters.


There are no unusual spacings.

SAPS.  Version of April 11, 1996.
Date run: Wed Feb 26 14:18:34 2020

File: temp.txt

Positive charge clusters:  not evaluated (frequency of + < 5%, too low)

Negative charge clusters (cmin =  8/30 or 11/45 or 13/60):

 1) From  107 to  130:   EEDKPATAPKLGDDSEEEEAAPAD
                         ---+00000+00--0----0000-
    quartile: 4; size: 24, +count:  2, -count: 10, 0count: 12; t-value:  4.51 *


Mixed charge clusters (cmin = 10/30 or 14/45 or 17/60):  none

  (0)  84(1,0,0); at   22- 106:   see sequence file: temp.txt
  (-)   6(1,0,0); at  119- 125:   DDSEEEE


Location (Quartile) Spacing     Rank       P-value   Interpretation

   0-  19  (1.)     Q(  19)Q     2 of   7   0.9562   small  2. maximal spacing
   0- 109  (2.)     D( 109)D     1 of   5   0.0056   large  1. maximal spacing
   8- 117  (2.)     L( 109)L     1 of   5   0.0056   large  1. maximal spacing
  20- 107  (2.)     -(  87)-     1 of  12   0.0001   large maximal spacing
  20- 107  (2.)     E(  87)E     1 of   8   0.0043   large maximal spacing
  21-  49  (2.)     *(  28)*     2 of  17   0.0127   large  2. maximal spacing
  37- 104  (3.)     A(  67)A     1 of  12   0.0041   large maximal spacing
  44- 136  (3.)     Q(  92)Q     1 of   7   0.0057   large  1. maximal spacing
  49- 107  (3.)     *(  58)*     1 of  17   0.0010   large  1. maximal spacing
 117- 135  (4.)     L(  18)L     2 of   5   0.9603   small  2. maximal spacing
 120- 130  (4.)     D(  10)D     2 of   5   0.9962   small  2. maximal spacing


SAPS.  Version of April 11, 1996.
Date run: Wed Feb 26 14:18:34 2020

File: temp.txt

There are no significant charge clusters.


Location (Quartile) Spacing     Rank       P-value   Interpretation

   0-   2  (1.)     A(   2)A    29 of  29   0.0072   large minimal spacing
  65-  67  (1.)     A(   2)A    27 of  29   0.0072     matching minimum
 247- 249  (3.)     A(   2)A    28 of  29   0.0072     matching minimum


SAPS.  Version of April 11, 1996.
Date run: Wed Feb 26 14:18:34 2020

File: temp.txt

There are no significant charge clusters.

# 6) 1) From  162 to  180:  length= 19, score=55.00  ** 
# 6)     162  VVAMGSVVIV TVTSLFMLL
# 6)    L:  3(15.8%);  S:  2(10.5%);  V:  6(31.6%);  T:  2(10.5%);
# 6)    M:  2(10.5%);
# 6) temp.txt: # of segments (>=15 residues) exceeding M_0.05:  1

Location (Quartile) Spacing     Rank       P-value   Interpretation

  22- 102  (2.)     V(  80)V     1 of  15   0.0026   large  1. maximal spacing
 107- 145  (3.)     V(  38)V     2 of  15   0.0323   large  2. maximal spacing


SAPS.  Version of April 11, 1996.
Date run: Wed Feb 26 14:18:34 2020

File: temp.txt

There are no significant charge clusters.

# 6) 1) From   89 to  105:  length= 17, score=48.00  * 
# 6)      89  GVTIVTVVMV SVVSMLV
# 6)    S:  2(11.8%);  V:  8(47.1%);  T:  2(11.8%);  M:  2(11.8%);
# 6) temp.txt: # of segments (>=15 residues) exceeding M_0.05:  1

Location (Quartile) Spacing     Rank       P-value   Interpretation

   1-  97  (2.)     M(  96)M     1 of   4   0.0054   large  1. maximal spacing
  37-  90  (3.)     V(  53)V     1 of  11   0.0092   large maximal spacing
  49- 110  (3.)     A(  61)A     1 of   9   0.0089   large maximal spacing
 103- 110  (4.)     M(   7)M     2 of   4   0.9935   small  2. maximal spacing


SAPS.  Version of April 11, 1996.
Date run: Wed Feb 26 14:18:34 2020

File: temp.txt

There are no significant charge clusters.
(*00)  22(1,1,0); at   23-  46:   AQEAQEPVKLVDIYDDLPAGIKTI

# 4) 1) From    1 to   24:  length= 24, score=24.00  ** 
# 4)       1  MQNITICVVF LVLGSFLFLT AGAQ
# 4)    L:  4(16.7%);  V:  3(12.5%);  F:  3(12.5%);
# 4) 2) From  268 to  288:  length= 21, score=21.00  * 
# 4)     268  NGVTIVTVVM VSVVSMLVPY L
# 4)    V:  8(38.1%);
# 4) temp.txt: # of segments (>=20 residues) exceeding M_0.05:  2
# 6) 1) From    4 to   23:  length= 20, score=61.00  ** 
# 6)       4  ITICVVFLVL GSFLFLTAGA
# 6)    L:  4(20.0%);  A:  2(10.0%);  G:  2(10.0%);  V:  3(15.0%);
# 6)    T:  2(10.0%);  I:  2(10.0%);  F:  3(15.0%);
# 6) 2) From  269 to  285:  length= 17, score=48.00  * 
# 6)     269  GVTIVTVVMV SVVSMLV
# 6)    S:  2(11.8%);  V:  8(47.1%);  T:  2(11.8%);  M:  2(11.8%);
# 6) temp.txt: # of segments (>=15 residues) exceeding M_0.05:  2

Location (Quartile) Spacing     Rank       P-value   Interpretation

   0-  25  (1.)     *(  25)*     1 of  96   0.0026   large  1. maximal spacing
  11-  13  (1.)     L(   2)L    36 of  36   0.0000   large minimal spacing
  17-  19  (1.)     L(   2)L    32 of  36   0.0000     matching minimum
  80-  82  (2.)     L(   2)L    33 of  36   0.0000     matching minimum
 176- 222  (3.)     F(  46)F     1 of  10   0.9949   small maximal spacing
 240- 242  (4.)     L(   2)L    34 of  36   0.0000     matching minimum
 267- 289  (4.)     *(  22)*     2 of  96   0.0000   large  2. maximal spacing
 288- 290  (1.)     L(   2)L    35 of  36   0.0000     matching minimum


SAPS.  Version of April 11, 1996.
Date run: Wed Feb 26 14:18:34 2020

File: temp.txt

There are no significant charge clusters.
(*00)  17(0,0,0); at  645- 661:   PLDFHKFIECNDFLDPL


Location (Quartile) Spacing     Rank       P-value   Interpretation

  77-  80  (1.)     K(   3)K    33 of  33   0.0080   large minimal spacing
  98- 101  (1.)     K(   3)K    32 of  33   0.0080     matching minimum
 152- 599  (3.)     W( 447)W     1 of   9   0.0028   large  1. maximal spacing
 196- 333  (2.)     P( 137)P     1 of  41   0.0056   large maximal spacing
 249- 605  (3.)     M( 356)M     1 of  12   0.0050   large maximal spacing
 613- 671  (4.)     W(  58)W     2 of   9   0.9992   small  2. maximal spacing


SAPS.  Version of April 11, 1996.
Date run: Wed Feb 26 14:18:34 2020

File: temp.txt

There are no significant charge clusters.


There are no unusual spacings.

SAPS.  Version of April 11, 1996.
Date run: Wed Feb 26 14:18:34 2020

File: temp.txt

Positive charge clusters (cmin = 13/30 or 18/45 or 22/60):  none

Negative charge clusters (cmin = 14/30 or 19/45 or 23/60):

 1) From  604 to  685:   see sequence above
                         see sequence above
    quartile: 4; size: 82, +count:  1, -count: 33, 0count: 48; t-value:  4.54 *


Mixed charge clusters (cmin = 21/30 or 29/45 or 36/60):

 1) From  326 to  371:   KRHMDNEKKNKDLGSKRSDSSERDHRDRDRRRHDDDRGHGKDKDKK
                         ++00-0-++0+-000++0-00-+-0+-+-+++0---+000+-+-++
    quartile: 2; size: 46, +count: 18, -count: 13, 0count: 15; t-value:  4.32 *


 2) From  500 to  566:   see sequence above
                         see sequence above
    quartile: 3; size: 67, +count: 17, -count: 25, 0count: 25; t-value:  4.41 *


  (0)  31(2,0,0); at  130- 162:   INTKMGAPGLMGPAPGPLGPPGGPSPGRIPSLL
 (-0)  16(0,1,0); at  654- 670:   NENEAENETENPENETD
(-00)  12(0,0,0); at  676- 687:   EATETSEPTEGA

# 2) 1) From  545 to  676:  length=132, score=22.00  **
# 2)    (pocket at  635 to  640:   length=  6, score=-6.00)
# 2)    (pocket at  585 to  613:   length= 29, score=-11.00)
# 2)    (pocket at  570 to  576:   length=  7, score=-7.00) 
# 2)     545  DDDETAEKEE VESVDEGKAE EDSTE |QTTAQ NQ| DETMDPDD  |TMKTVDFADV 
# 2)     595  TAEEKSLLAD GDENGTAKM| E DENQNGDADH TEDDIADNSD  |AAIIGL| EESN 
# 2)     645  EDQTTDDAQN ENEAENETEN PENETDETIT EE
# 2)    E: 29(22.0%);  T: 16(12.1%);  D: 24(18.2%);
# 2) temp.txt: # of segments (>=20 residues) exceeding M_0.05:  1
# 3) 1) From  332 to  371:  length= 40, score=16.00  * 
# 3)     332  EKKNKDLGSK RSDSSERDHR DRDRRRHDDD RGHGKDKDKK
# 3)    S:  4(10.0%);  K:  8(20.0%);  D: 10(25.0%);  R:  8(20.0%);
# 3) 2) From  502 to  566:  length= 65, score=17.00  ** 
# 3)     502  KKKVEADKKA LDEAVKEKTE KEAKEKSKTV VKEESKTEII EIKDDDETAE 
# 3)     552  KEEVESVDEG KAEED
# 3)    K: 16(24.6%);  E: 18(27.7%);  D:  7(10.8%);
# 3) temp.txt: # of segments (>=20 residues) exceeding M_0.05:  2
# 4) 1) From  111 to  156:  length= 46, score=28.00  **
# 4)    (pocket at  129 to  133:   length=  5, score=-13.00) 
# 4)     111  SQLALASNLL QQQSQMIG |DI NTK| MGAPGLM GPAPGPLGPP GGPSPG
# 4)    L:  6(13.0%);  G:  9(19.6%);  P:  8(17.4%);  Q:  5(10.9%);
# 4) temp.txt: # of segments (>=20 residues) exceeding M_0.05:  1
2. Long amino acid multiplets (>= 5; Letter/Length/Position):
    G/6/26


Location (Quartile) Spacing     Rank       P-value   Interpretation

   0- 100  (1.)     K( 100)K     1 of  75   0.0005   large  1. maximal spacing
 110- 129  (1.)     *(  19)*     2 of 262   0.0005   large  2. maximal spacing
 133- 157  (1.)     *(  24)*     1 of 262   0.0035   large  1. maximal spacing
 311- 411  (3.)     P( 100)P     2 of  51   0.0000   large  2. maximal spacing
 362- 693  (3.)     R( 331)R     1 of  51   0.0000   large maximal spacing
 460- 582  (3.)     P( 122)P     1 of  51   0.0029   large  1. maximal spacing
 612- 690  (4.)     +(  78)+     1 of 125   0.0000   large maximal spacing
 612- 690  (4.)     K(  78)K     2 of  75   0.0000   large  2. maximal spacing


SAPS.  Version of April 11, 1996.
Date run: Wed Feb 26 14:18:34 2020

File: temp.txt

Positive charge clusters (cmin = 13/30 or 17/45 or 21/60):  none

Negative charge clusters (cmin = 14/30 or 18/45 or 22/60):  none

Mixed charge clusters (cmin = 20/30 or 28/45 or 34/60):

 1) From   63 to   93:   RIKEERKKSELEGKSITECKLDVEEEDDEDE
                         +0+--+++0-0-0+000-0+0-0--------
    quartile: 1; size: 31, +count:  7, -count: 14, 0count: 10; t-value:  4.37


  (-)   8(0,0,0); at   86-  93:   EEEDDEDE

# 1) 1) From  300 to  319:  length= 20, score=12.00  *
# 1)    (pocket at  308 to  309:   length=  2, score=-3.00) 
# 1)     300  RKKRKTPR |EG|  RSSRRSKSRM
# 1)    S:  4(20.0%);  K:  4(20.0%);  R:  7(35.0%);
# 1) temp.txt: # of segments (>=20 residues) exceeding M_0.05:  1
# 3) 1) From   65 to   93:  length= 29, score=11.00  *
# 3)    (pocket at   77 to   79:   length=  3, score=-3.00) 
# 3)      65  KEERKKSELE GK |SIT| ECKLD VEEEDDEDE
# 3)    K:  5(17.2%);  E: 10(34.5%);  D:  4(13.8%);
# 3) temp.txt: # of segments (>=20 residues) exceeding M_0.05:  1
1. Long charge multiplets (>= 5; Letter/Length/Position):
    -/8/86  +/5/300


Location (Quartile) Spacing     Rank       P-value   Interpretation

 296- 385  (2.)     L(  89)L     1 of  85   0.0022   large maximal spacing
 763- 765  (4.)     V(   2)V    47 of  47   0.0031   large minimal spacing
 791- 793  (4.)     V(   2)V    46 of  47   0.0031     matching minimum


SAPS.  Version of April 11, 1996.
Date run: Wed Feb 26 14:18:34 2020

File: temp.txt

Positive charge clusters (cmin = 11/30 or 15/45 or 19/60):  none

Negative charge clusters (cmin = 12/30 or 16/45 or 20/60):

 1) From   24 to   54:   DKGEIENEGGNYDEEEFEMEDDSCYNDEVCD
                         -+0-0-0-0000----0-0---0000--00-
    quartile: 1; size: 31, +count:  1, -count: 15, 0count: 15; t-value:  4.59 *


Mixed charge clusters (cmin = 18/30 or 25/45 or 31/60):  none

 (*0)  14(0,0,0); at   84-  97:   KGETKNRLEHETKT

# 2) 1) From   36 to   55:  length= 20, score=13.00  *
# 2)    (pocket at   46 to   49:   length=  4, score=-4.00) 
# 2)      36  DEEEFEMEDD  |SCYN| DEVCDP
# 2)    E:  6(30.0%);  D:  5(25.0%);  C:  2(10.0%);
# 2) temp.txt: # of segments (>=20 residues) exceeding M_0.05:  1

Location (Quartile) Spacing     Rank       P-value   Interpretation

  19-  23  (1.)     N(   4)N    22 of  22   0.0026   large minimal spacing
  30-  34  (1.)     N(   4)N    19 of  22   0.0026     matching minimum
 132- 136  (2.)     N(   4)N    20 of  22   0.0026     matching minimum
 235- 239  (3.)     N(   4)N    21 of  22   0.0026     matching minimum


SAPS.  Version of April 11, 1996.
Date run: Wed Feb 26 14:18:34 2020

File: temp.txt

There are no significant charge clusters.


Location (Quartile) Spacing     Rank       P-value   Interpretation

  48- 201  (2.)     N( 153)N     1 of  10   0.0041   large  1. maximal spacing
 227- 231  (4.)     P(   4)P    17 of  17   0.0093   large minimal spacing
 243- 267  (4.)     N(  24)N     2 of  10   0.9985   small  2. maximal spacing


SAPS.  Version of April 11, 1996.
Date run: Wed Feb 26 14:18:34 2020

File: temp.txt

There are no significant charge clusters.


There are no unusual spacings.

SAPS.  Version of April 11, 1996.
Date run: Wed Feb 26 14:18:34 2020

File: temp.txt

There are no significant charge clusters.


There are no unusual spacings.

SAPS.  Version of April 11, 1996.
Date run: Wed Feb 26 14:18:34 2020

File: temp.txt

There are no significant charge clusters.


Location (Quartile) Spacing     Rank       P-value   Interpretation

  28-  50  (1.)     T(  22)T     2 of  12   0.9799   small  2. maximal spacing
  86- 178  (3.)     T(  92)T     1 of  12   0.0096   large  1. maximal spacing


SAPS.  Version of April 11, 1996.
Date run: Wed Feb 26 14:18:34 2020

File: temp.txt

There are no significant charge clusters.


Location (Quartile) Spacing     Rank       P-value   Interpretation

 310- 596  (2.)     W( 286)W     4 of   4   0.0057   large minimal spacing
 804- 928  (3.)     I( 124)I     1 of 102   0.0057   large maximal spacing


SAPS.  Version of April 11, 1996.
Date run: Wed Feb 26 14:18:34 2020

File: temp.txt

There are no significant charge clusters.


Location (Quartile) Spacing     Rank       P-value   Interpretation

  14- 200  (2.)     Y( 186)Y     1 of  13   0.0017   large maximal spacing


SAPS.  Version of April 11, 1996.
Date run: Wed Feb 26 14:18:34 2020

File: temp.txt

There are no significant charge clusters.


Location (Quartile) Spacing     Rank       P-value   Interpretation

  74- 183  (3.)     L( 109)L     1 of  11   0.0038   large maximal spacing


SAPS.  Version of April 11, 1996.
Date run: Wed Feb 26 14:18:35 2020

File: temp.txt

There are no significant charge clusters.


There are no unusual spacings.

SAPS.  Version of April 11, 1996.
Date run: Wed Feb 26 14:18:35 2020

File: temp.txt

There are no significant charge clusters.


There are no unusual spacings.

SAPS.  Version of April 11, 1996.
Date run: Wed Feb 26 14:18:35 2020

File: temp.txt

There are no significant charge clusters.


Location (Quartile) Spacing     Rank       P-value   Interpretation

   0-  46  (1.)     G(  46)G     1 of  19   0.0087   large  1. maximal spacing
   5-  15  (1.)     K(  10)K     2 of   5   0.9968   small  2. maximal spacing
  24- 142  (3.)     K( 118)K     1 of   5   0.0028   large  1. maximal spacing
  42-  89  (2.)     *(  47)*     1 of  19   0.0070   large maximal spacing
  86- 116  (3.)     G(  30)G     2 of  19   0.0032   large  2. maximal spacing


SAPS.  Version of April 11, 1996.
Date run: Wed Feb 26 14:18:35 2020

File: temp.txt

There are no significant charge clusters.


Location (Quartile) Spacing     Rank       P-value   Interpretation

   3-   5  (1.)     M(   2)M     2 of   4   1.0000   small  2. maximal spacing
   5- 183  (3.)     M( 178)M     1 of   4   0.0000   large  1. maximal spacing
  10-  73  (1.)     *(  63)*     1 of  21   0.0023   large  1. maximal spacing
  72-  94  (2.)     G(  22)G     2 of  44   0.0009   large  2. maximal spacing
 114- 143  (3.)     G(  29)G     1 of  44   0.0081   large  1. maximal spacing
 148- 183  (4.)     *(  35)*     2 of  21   0.0062   large  2. maximal spacing


SAPS.  Version of April 11, 1996.
Date run: Wed Feb 26 14:18:35 2020

File: temp.txt

There are no significant charge clusters.


Location (Quartile) Spacing     Rank       P-value   Interpretation

 115- 123  (2.)     N(   8)N    13 of  13   0.0032   large minimal spacing


SAPS.  Version of April 11, 1996.
Date run: Wed Feb 26 14:18:35 2020

File: temp.txt

There are no significant charge clusters.

# 6) 1) From    6 to   21:  length= 16, score=53.00  * 
# 6)       6  FLVGLVIFLV SGPLVA
# 6)    L:  4(25.0%);  G:  2(12.5%);  V:  4(25.0%);  F:  2(12.5%);
# 6) temp.txt: # of segments (>=15 residues) exceeding M_0.05:  1

Location (Quartile) Spacing     Rank       P-value   Interpretation

   8-  11  (1.)     V(   3)V    45 of  45   0.0007   large minimal spacing
 177- 420  (2.)     R( 243)R     1 of  25   0.0098   large maximal spacing
 286- 289  (2.)     V(   3)V    42 of  45   0.0007     matching minimum
 451- 454  (3.)     F(   3)F    43 of  43   0.0013   large minimal spacing
 490- 493  (3.)     V(   3)V    43 of  45   0.0007     matching minimum
 530- 533  (3.)     F(   3)F    41 of  43   0.0013     matching minimum
 555- 558  (3.)     F(   3)F    42 of  43   0.0013     matching minimum
 722- 725  (4.)     V(   3)V    44 of  45   0.0007     matching minimum


SAPS.  Version of April 11, 1996.
Date run: Wed Feb 26 14:18:35 2020

File: temp.txt

Positive charge clusters (cmin = 10/30 or 13/45 or 17/60):

 1) From  224 to  272:   KKKTLDNRSRSKSRDRKYVKNPDHKSHHRHKPANHTGHRSRSNSRGRNK
                         +++00-0+0+0+0+-++00+00-0+000+0+0000000+0+000+0+0+
    quartile: 2; size: 49, +count: 18, -count:  3, 0count: 28; t-value:  4.09 *


Negative charge clusters (cmin =  9/30 or 12/45 or 15/60):  none

Mixed charge clusters (cmin = 15/30 or 20/45 or 25/60):

 1) From  181 to  254:   see sequence above
                         see sequence above
    quartile: 2; size: 74, +count: 20, -count: 12, 0count: 42; t-value:  4.48 *


# 5) 1) From   63 to   88:  length= 26, score=32.00  ** 
# 5)      63  GLIVAGVIAG VLLIVGIISV TVWCFV
# 5)    L:  3(11.5%);  G:  4(15.4%);  V:  7(26.9%);  I:  5(19.2%);
# 5) temp.txt: # of segments (>=15 residues) exceeding M_0.05:  1
# 6) 1) From   60 to   88:  length= 29, score=91.00  ** 
# 6)      60  GLSGLIVAGV IAGVLLIVGI ISVTVWCFV
# 6)    L:  4(13.8%);  G:  5(17.2%);  V:  7(24.1%);  I:  5(17.2%);
# 6) temp.txt: # of segments (>=15 residues) exceeding M_0.05:  1
2. Long amino acid multiplets (>= 5; Letter/Length/Position):
    H/8/36  P/6/456  P/9/649


Location (Quartile) Spacing     Rank       P-value   Interpretation

  21- 105  (1.)     P(  84)P     1 of  92   0.0001   large  1. maximal spacing
 165- 245  (2.)     P(  80)P     2 of  92   0.0000   large  2. maximal spacing
 290- 426  (3.)     G( 136)G     1 of  36   0.0090   large maximal spacing


SAPS.  Version of April 11, 1996.
Date run: Wed Feb 26 14:18:35 2020

File: temp.txt

Positive charge clusters (cmin = 10/30 or 14/45 or 17/60):  none

Negative charge clusters (cmin = 11/30 or 14/45 or 18/60):  none

Mixed charge clusters (cmin = 16/30 or 22/45 or 28/60):

 1) From  180 to  211:   KKQKDKNDKKILRSKSDATQDVRRHEKRGRSD
                         ++0+-+0-++00+0+0-000-0++0-++0+0-
    quartile: 2; size: 32, +count: 13, -count:  6, 0count: 13; t-value:  4.51 *


# 4) 1) From    7 to   35:  length= 29, score=29.00  * 
# 4)       7  VAAIIGGSIG GLIVFVIIVS IIIYMLCGS
# 4)    G:  5(17.2%);  S:  3(10.3%);  V:  4(13.8%);  I:  9(31.0%);
# 4) temp.txt: # of segments (>=20 residues) exceeding M_0.05:  1
# 5) 1) From    7 to   34:  length= 28, score=35.00  ** 
# 5)       7  VAAIIGGSIG GLIVFVIIVS IIIYMLCG
# 5)    G:  5(17.9%);  V:  4(14.3%);  I:  9(32.1%);
# 5) temp.txt: # of segments (>=15 residues) exceeding M_0.05:  1
# 6) 1) From    7 to   34:  length= 28, score=90.00  ** 
# 6)       7  VAAIIGGSIG GLIVFVIIVS IIIYMLCG
# 6)    G:  5(17.9%);  V:  4(14.3%);  I:  9(32.1%);
# 6) temp.txt: # of segments (>=15 residues) exceeding M_0.05:  1

Location (Quartile) Spacing     Rank       P-value   Interpretation

 153- 280  (2.)     P( 127)P     1 of  27   0.0074   large maximal spacing


SAPS.  Version of April 11, 1996.
Date run: Wed Feb 26 14:18:35 2020

File: temp.txt

Positive charge clusters (cmin =  8/30 or 10/45 or 12/60):  none

Negative charge clusters (cmin =  6/30 or  8/45 or 10/60):  none

Mixed charge clusters (cmin = 11/30 or 15/45 or 18/60):

 1) From   55 to  154:   see sequence above
                         see sequence above
    quartile: 1; size: 100, +count: 20, -count: 18, 0count: 62; t-value:  7.27 *


  (0)  94(2,0,0); at  166- 261:   see sequence file: temp.txt
  (0)  67(0,0,0); at  326- 392:   see sequence file: temp.txt

2. Long amino acid multiplets (>= 5; Letter/Length/Position):
    A/7/250


Location (Quartile) Spacing     Rank       P-value   Interpretation

  51-  99  (1.)     L(  48)L     2 of  57   0.0064   large  2. maximal spacing
  72- 167  (1.)     A(  95)A     1 of  58   0.0002   large maximal spacing
  99- 175  (2.)     L(  76)L     1 of  57   0.0039   large  1. maximal spacing
 218- 220  (2.)     G(   2)G    40 of  40   0.0013   large minimal spacing
 224- 262  (2.)     *(  38)*     2 of  69   0.0165   large  2. maximal spacing
 325- 393  (3.)     *(  68)*     1 of  69   0.0020   large  1. maximal spacing
 336- 338  (3.)     G(   2)G    35 of  40   0.0013     matching minimum
 423- 425  (4.)     G(   2)G    36 of  40   0.0013     matching minimum
 425- 427  (4.)     G(   2)G    37 of  40   0.0013     matching minimum
 438- 440  (4.)     G(   2)G    38 of  40   0.0013     matching minimum
 440- 442  (4.)     G(   2)G    39 of  40   0.0013     matching minimum


SAPS.  Version of April 11, 1996.
Date run: Wed Feb 26 14:18:35 2020

File: temp.txt

Positive charge clusters (cmin =  8/30 or 11/45 or 14/60):  none

Negative charge clusters (cmin = 11/30 or 15/45 or 19/60):

 1) From  411 to  451:   EGMEEGEFSEAREDLAALEKDYEEVGVDSVEGEGEEGEGEE
                         -00--0-00-0+--0000-+-0--000-00-0-0--0-0--
    quartile: 4; size: 41, +count:  2, -count: 19, 0count: 20; t-value:  5.01 *


Mixed charge clusters (cmin = 16/30 or 21/45 or 26/60):  none


# 2) 1) From  414 to  451:  length= 38, score=14.00  **
# 2)    (pocket at  425 to  428:   length=  4, score=-4.00) 
# 2)     414  EEGEFSEARE D |LAAL| EKDYE EVGVDSVEGE GEEGEGEE
# 2)    G:  6(15.8%);  E: 15(39.5%);
# 2) temp.txt: # of segments (>=20 residues) exceeding M_0.05:  1

Location (Quartile) Spacing     Rank       P-value   Interpretation

 297- 386  (4.)     E(  89)E     1 of  38   0.0077   large maximal spacing


SAPS.  Version of April 11, 1996.
Date run: Wed Feb 26 14:18:35 2020

File: temp.txt

Positive charge clusters (cmin =  8/30 or 11/45 or 14/60):  none

Negative charge clusters (cmin = 11/30 or 15/45 or 19/60):

 1) From  411 to  451:   EGMEEGEFSEAREDLAALEKDYEEVGVDSVEGEGEEGEGEE
                         -00--0-00-0+--0000-+-0--000-00-0-0--0-0--
    quartile: 4; size: 41, +count:  2, -count: 19, 0count: 20; t-value:  5.01 *


Mixed charge clusters (cmin = 16/30 or 21/45 or 26/60):  none


# 2) 1) From  414 to  451:  length= 38, score=14.00  **
# 2)    (pocket at  425 to  428:   length=  4, score=-4.00) 
# 2)     414  EEGEFSEARE D |LAAL| EKDYE EVGVDSVEGE GEEGEGEE
# 2)    G:  6(15.8%);  E: 15(39.5%);
# 2) temp.txt: # of segments (>=20 residues) exceeding M_0.05:  1

Location (Quartile) Spacing     Rank       P-value   Interpretation

 297- 386  (4.)     E(  89)E     1 of  38   0.0077   large maximal spacing


SAPS.  Version of April 11, 1996.
Date run: Wed Feb 26 14:18:35 2020

File: temp.txt

There are no significant charge clusters.

# 5) 1) From 3908 to 3931:  length= 24, score=35.00  ** 
# 5)    3908  IIIGVVVGVT AFLLLIIACI ICAI
# 5)    L:  3(12.5%);  A:  3(12.5%);  V:  4(16.7%);  I:  8(33.3%);
# 5) temp.txt: # of segments (>=15 residues) exceeding M_0.05:  1
# 6) 1) From 3908 to 3931:  length= 24, score=86.00  ** 
# 6)    3908  IIIGVVVGVT AFLLLIIACI ICAI
# 6)    L:  3(12.5%);  A:  3(12.5%);  V:  4(16.7%);  I:  8(33.3%);
# 6) temp.txt: # of segments (>=15 residues) exceeding M_0.05:  1

Location (Quartile) Spacing     Rank       P-value   Interpretation

 238- 440  (1.)     C( 202)C     1 of 324   0.0000   large  1. maximal spacing
 820- 822  (1.)     C(   2)C   324 of 324   0.0000   large minimal spacing
 861- 863  (1.)     C(   2)C   307 of 324   0.0000     matching minimum
1671-1673  (2.)     C(   2)C   308 of 324   0.0000     matching minimum
1753-1755  (2.)     C(   2)C   309 of 324   0.0000     matching minimum
1791-1793  (2.)     C(   2)C   310 of 324   0.0000     matching minimum
1829-1831  (2.)     C(   2)C   311 of 324   0.0000     matching minimum
1869-1871  (2.)     C(   2)C   312 of 324   0.0000     matching minimum
1949-1951  (2.)     C(   2)C   313 of 324   0.0000     matching minimum
2152-2154  (3.)     C(   2)C   314 of 324   0.0000     matching minimum
2191-2193  (3.)     C(   2)C   315 of 324   0.0000     matching minimum
2232-2234  (3.)     C(   2)C   316 of 324   0.0000     matching minimum
2270-2272  (3.)     C(   2)C   317 of 324   0.0000     matching minimum
2310-2312  (3.)     C(   2)C   318 of 324   0.0000     matching minimum
2350-2352  (3.)     C(   2)C   319 of 324   0.0000     matching minimum
2390-2392  (3.)     C(   2)C   320 of 324   0.0000     matching minimum
2428-2430  (3.)     C(   2)C   321 of 324   0.0000     matching minimum
2450-2595  (3.)     C( 145)C     2 of 324   0.0000   large  2. maximal spacing
2933-3861  (4.)     H( 928)H     1 of  37   0.0025   large maximal spacing
3846-3848  (4.)     C(   2)C   322 of 324   0.0000     matching minimum
3882-3884  (4.)     C(   2)C   323 of 324   0.0000     matching minimum


SAPS.  Version of April 11, 1996.
Date run: Wed Feb 26 14:18:35 2020

File: temp.txt

There are no significant charge clusters.

# 5) 1) From  435 to  458:  length= 24, score=29.00  ** 
# 5)     435  ALIVAVTVVA VVLLCTIIGL CYFV
# 5)    L:  4(16.7%);  A:  3(12.5%);  V:  7(29.2%);  I:  3(12.5%);
# 5) temp.txt: # of segments (>=15 residues) exceeding M_0.05:  1
# 6) 1) From  433 to  458:  length= 26, score=79.00  ** 
# 6)     433  VTALIVAVTV VAVVLLCTII GLCYFV
# 6)    L:  4(15.4%);  A:  3(11.5%);  V:  8(30.8%);  T:  3(11.5%);
# 6)    I:  3(11.5%);
# 6) temp.txt: # of segments (>=15 residues) exceeding M_0.05:  1

There are no unusual spacings.

SAPS.  Version of April 11, 1996.
Date run: Wed Feb 26 14:18:35 2020

File: temp.txt

There are no significant charge clusters.

# 5) 1) From 3594 to 3617:  length= 24, score=38.00  ** 
# 5)    3594  IIIGVVTAVA LLLFIILIIV CIIV
# 5)    L:  4(16.7%);  V:  5(20.8%);  I:  9(37.5%);
# 5) temp.txt: # of segments (>=15 residues) exceeding M_0.05:  1
# 6) 1) From 3594 to 3617:  length= 24, score=98.00  ** 
# 6)    3594  IIIGVVTAVA LLLFIILIIV CIIV
# 6)    L:  4(16.7%);  V:  5(20.8%);  I:  9(37.5%);
# 6) temp.txt: # of segments (>=15 residues) exceeding M_0.05:  1
1. Long charge multiplets (>= 5; Letter/Length/Position):
    +/5/2605


Location (Quartile) Spacing     Rank       P-value   Interpretation

 116- 321  (1.)     C( 205)C     2 of 289   0.0000   large  2. maximal spacing
 709- 711  (1.)     C(   2)C   289 of 289   0.0000   large minimal spacing
 750- 752  (1.)     C(   2)C   272 of 289   0.0000     matching minimum
1630-1632  (2.)     C(   2)C   273 of 289   0.0000     matching minimum
1670-1672  (2.)     C(   2)C   274 of 289   0.0000     matching minimum
1708-1710  (2.)     C(   2)C   275 of 289   0.0000     matching minimum
1750-1752  (2.)     C(   2)C   276 of 289   0.0000     matching minimum
1788-1790  (2.)     C(   2)C   277 of 289   0.0000     matching minimum
1827-1829  (2.)     C(   2)C   278 of 289   0.0000     matching minimum
1872-1874  (3.)     C(   2)C   279 of 289   0.0000     matching minimum
1911-1913  (3.)     C(   2)C   280 of 289   0.0000     matching minimum
1951-1953  (3.)     C(   2)C   281 of 289   0.0000     matching minimum
1989-1991  (3.)     C(   2)C   282 of 289   0.0000     matching minimum
2027-2029  (3.)     C(   2)C   283 of 289   0.0000     matching minimum
2065-2067  (3.)     C(   2)C   284 of 289   0.0000     matching minimum
2103-2105  (3.)     C(   2)C   285 of 289   0.0000     matching minimum
2141-2143  (3.)     C(   2)C   286 of 289   0.0000     matching minimum
2152-2377  (3.)     C( 225)C     1 of 289   0.0000   large  1. maximal spacing
3529-3531  (4.)     C(   2)C   287 of 289   0.0000     matching minimum
3566-3568  (4.)     C(   2)C   288 of 289   0.0000     matching minimum


SAPS.  Version of April 11, 1996.
Date run: Wed Feb 26 14:18:35 2020

File: temp.txt

There are no significant charge clusters.


There are no unusual spacings.

SAPS.  Version of April 11, 1996.
Date run: Wed Feb 26 14:18:35 2020

File: temp.txt

There are no significant charge clusters.


Location (Quartile) Spacing     Rank       P-value   Interpretation

  51- 146  (1.)     L(  95)L     1 of  76   0.0000   large  1. maximal spacing
 157- 305  (2.)     P( 148)P     1 of  30   0.0034   large  1. maximal spacing
 305- 388  (3.)     P(  83)P     2 of  30   0.0127   large  2. maximal spacing
 355- 473  (3.)     R( 118)R     1 of  35   0.0091   large maximal spacing
 518- 565  (4.)     L(  47)L     2 of  76   0.0011   large  2. maximal spacing


SAPS.  Version of April 11, 1996.
Date run: Wed Feb 26 14:18:35 2020

File: temp.txt

There are no significant charge clusters.


There are no unusual spacings.

SAPS.  Version of April 11, 1996.
Date run: Wed Feb 26 14:18:35 2020

File: temp.txt

There are no significant charge clusters.


Location (Quartile) Spacing     Rank       P-value   Interpretation

  26-  28  (1.)     D(   2)D    19 of  19   0.0066   large minimal spacing
  28-  30  (1.)     D(   2)D    18 of  19   0.0066     matching minimum


SAPS.  Version of April 11, 1996.
Date run: Wed Feb 26 14:18:35 2020

File: temp.txt

There are no significant charge clusters.
(*00)  25(0,1,1); at  430- 455:   DFQSEITRNPEITEAIDNFKQEVAKL


Location (Quartile) Spacing     Rank       P-value   Interpretation

 669- 671  (4.)     E(   2)E    48 of  48   0.0021   large minimal spacing
 769- 771  (4.)     E(   2)E    47 of  48   0.0021     matching minimum


SAPS.  Version of April 11, 1996.
Date run: Wed Feb 26 14:18:35 2020

File: temp.txt

There are no significant charge clusters.
  (-)   6(0,0,0); at   28-  33:   EDEDDE

1. Long charge multiplets (>= 5; Letter/Length/Position):
    -/6/28


There are no unusual spacings.

SAPS.  Version of April 11, 1996.
Date run: Wed Feb 26 14:18:35 2020

File: temp.txt

Positive charge clusters (cmin = 11/30 or 15/45 or 18/60):  none

Negative charge clusters (cmin = 16/30 or 21/45 or 27/60):

 1) From  384 to  403:   DLDDDDVDDDDDDDDDDDEM
                         -0----0------------0
    quartile: 4; size: 20, +count:  0, -count: 17, 0count:  3; t-value:  6.53 *


Mixed charge clusters (cmin = 21/30 or 29/45 or 37/60):  none

  (-)   9(0,0,0); at  311- 319:   DDDDDDDDD
  (-)  16(1,0,0); at  386- 402:   DDDDVDDDDDDDDDDDE

# 2) 1) From  311 to  334:  length= 24, score=23.00  **
# 2)    (pocket at  320 to  325:   length=  6, score=-7.00) 
# 2)     311  DDDDDDDDD |K NVFGP| DDDDS GEDE
# 2)    D: 14(58.3%);
# 2) 2) From  373 to  402:  length= 30, score=36.00  ** 
# 2)     373  EDSDGSDGSD IDLDDDDVDD DDDDDDDDDE
# 2)    S:  3(10.0%);  D: 20(66.7%);
# 2) temp.txt: # of segments (>=20 residues) exceeding M_0.05:  2
# 3) 1) From  384 to  403:  length= 20, score=14.00  * 
# 3)     384  DLDDDDVDDD DDDDDDDDEM
# 3)    D: 16(80.0%);
# 3) temp.txt: # of segments (>=20 residues) exceeding M_0.05:  1
2. Long amino acid multiplets (>= 5; Letter/Length/Position):
    D/9/311  D/11/391

1. Long charge multiplets (>= 5; Letter/Length/Position):
    -/9/311  -/12/391


Location (Quartile) Spacing     Rank       P-value   Interpretation

  17-  91  (1.)     G(  74)G     2 of  21   0.0341   large  2. maximal spacing
 187- 324  (3.)     G( 137)G     1 of  21   0.0077   large  1. maximal spacing
 227- 265  (3.)     N(  38)N     1 of  24   0.9936   small maximal spacing
 320- 430  (4.)     K( 110)K     1 of  30   0.0039   large maximal spacing


SAPS.  Version of April 11, 1996.
Date run: Wed Feb 26 14:18:35 2020

File: temp.txt

Positive charge clusters (cmin = 11/30 or 15/45 or 18/60):  none

Negative charge clusters (cmin = 11/30 or 15/45 or 18/60):  none

Mixed charge clusters (cmin = 17/30 or 24/45 or 30/60):

 1) From  119 to  148:   KHEKKTLISDLEKLESDYREVVEDLDIKKE
                         +0-++0000-0-+0-0-0+-00--0-0++-
    quartile: 2; size: 30, +count:  7, -count: 10, 0count: 13; t-value:  3.61


Location (Quartile) Spacing     Rank       P-value   Interpretation

  78- 202  (2.)     G( 124)G     1 of  22   0.0025   large maximal spacing


SAPS.  Version of April 11, 1996.
Date run: Wed Feb 26 14:18:35 2020

File: temp.txt

Positive charge clusters (cmin =  9/30 or 12/45 or 15/60):  none

Negative charge clusters (cmin =  9/30 or 12/45 or 15/60):  none

Mixed charge clusters (cmin = 15/30 or 20/45 or 24/60):

 1) From  162 to  216:   RRADFEDEEKAKVLNRLLKSKNPEDLQAANRLIKNMVKDDVVRSEKKYKRINELE
                         ++0-0----+0+000+00+0+00--00000+00+000+--00+0-++0++00-0-
    quartile: 1; size: 55, +count: 15, -count: 12, 0count: 28; t-value:  5.22 *


 2) From  241 to  272:   DKDMMKEIYESLEKLRPNLFRLASDTDEKDND
                         -+-00+-00-00-+0+0000+000-0--+-0-
    quartile: 2; size: 32, +count:  6, -count: 10, 0count: 16; t-value:  4.11 *


  (0) 107(2,0,0); at  330- 438:   see sequence file: temp.txt

# 4) 1) From  308 to  438:  length=131, score=104.00  ** 
# 4)     308  STPASTSVAT PLSNTNSSAL NELGDIFNSM SSQQTSQTIP QSAPVNSSQS 
# 4)     358  LFNTNPTLAM GMFSSLNQQQ QQPSMMPAQP NQLQQLHLLQ QQHLQQQRMA 
# 4)     408  FGASGPNPAM ASPQLTPPIS AGGTSPALQP Q
# 4)    S: 21(16.0%);  P: 15(11.5%);  Q: 23(17.6%);
# 4) temp.txt: # of segments (>=20 residues) exceeding M_0.05:  1
2. Long amino acid multiplets (>= 5; Letter/Length/Position):
    Q/5/375


Location (Quartile) Spacing     Rank       P-value   Interpretation

  32-  71  (1.)     C(  39)C     2 of   5   0.9987   small  2. maximal spacing
 113- 685  (3.)     C( 572)C     1 of   5   0.0034   large  1. maximal spacing
 134- 209  (2.)     Y(  75)Y     2 of  13   0.9797   small  2. maximal spacing
 291- 634  (3.)     Y( 343)Y     1 of  13   0.0028   large  1. maximal spacing
 299- 439  (3.)     K( 140)K     1 of  52   0.0003   large maximal spacing
 302- 405  (3.)     +( 103)+     1 of  71   0.0004   large maximal spacing
 329- 478  (3.)     E( 149)E     1 of  40   0.0020   large  1. maximal spacing
 332- 405  (3.)     *(  73)*     1 of 142   0.0000   large  1. maximal spacing
 332- 461  (3.)     -( 129)-     1 of  72   0.0000   large  1. maximal spacing
 405- 439  (3.)     *(  34)*     2 of 142   0.0006   large  2. maximal spacing
 558- 655  (4.)     E(  97)E     2 of  40   0.0011   large  2. maximal spacing
 590- 655  (4.)     -(  65)-     2 of  72   0.0003   large  2. maximal spacing


SAPS.  Version of April 11, 1996.
Date run: Wed Feb 26 14:18:35 2020

File: temp.txt

There are no significant charge clusters.
  (0) 106(2,0,0); at  348- 455:   see sequence file: temp.txt


Location (Quartile) Spacing     Rank       P-value   Interpretation

  13-  16  (1.)     A(   3)A    37 of  37   0.0071   large minimal spacing
 306- 309  (2.)     A(   3)A    36 of  37   0.0071     matching minimum
 347- 493  (2.)     +( 146)+     1 of  68   0.0002   large maximal spacing
 351- 453  (2.)     *( 102)*     1 of 153   0.0000   large maximal spacing
 351- 453  (2.)     -( 102)-     1 of  86   0.0011   large maximal spacing


SAPS.  Version of April 11, 1996.
Date run: Wed Feb 26 14:18:35 2020

File: temp.txt

There are no significant charge clusters.


There are no unusual spacings.

SAPS.  Version of April 11, 1996.
Date run: Wed Feb 26 14:18:35 2020

File: temp.txt

There are no significant charge clusters.
  (0)  35(1,0,0); at   19-  54:   SQNPVSGDNTYLNTVVSIILVFVLTGAIIVVYLFVT

# 4) 1) From   27 to   54:  length= 28, score=28.00  * 
# 4)      27  NTYLNTVVSI ILVFVLTGAI IVVYLFVT
# 4)    L:  4(14.3%);  V:  7(25.0%);  T:  4(14.3%);  I:  4(14.3%);
# 4) temp.txt: # of segments (>=20 residues) exceeding M_0.05:  1
# 5) 1) From   36 to   53:  length= 18, score=27.00  ** 
# 5)      36  IILVFVLTGA IIVVYLFV
# 5)    L:  3(16.7%);  V:  5(27.8%);  I:  4(22.2%);  F:  2(11.1%);
# 5) temp.txt: # of segments (>=15 residues) exceeding M_0.05:  1
# 6) 1) From   33 to   53:  length= 21, score=79.00  ** 
# 6)      33  VVSIILVFVL TGAIIVVYLF V
# 6)    L:  3(14.3%);  V:  7(33.3%);  I:  4(19.0%);
# 6) temp.txt: # of segments (>=15 residues) exceeding M_0.05:  1
1. Long charge multiplets (>= 5; Letter/Length/Position):
    -/5/120


Location (Quartile) Spacing     Rank       P-value   Interpretation

  26-  55  (2.)     *(  29)*     1 of  40   0.0035   large maximal spacing
  26-  74  (2.)     -(  48)-     1 of  25   0.0015   large maximal spacing


SAPS.  Version of April 11, 1996.
Date run: Wed Feb 26 14:18:35 2020

File: temp.txt

There are no significant charge clusters.


Location (Quartile) Spacing     Rank       P-value   Interpretation

 179- 184  (3.)     P(   5)P    16 of  16   0.0099   large minimal spacing


SAPS.  Version of April 11, 1996.
Date run: Wed Feb 26 14:18:35 2020

File: temp.txt

Positive charge clusters (cmin = 10/30 or 13/45 or 16/60):  none

Negative charge clusters (cmin = 10/30 or 14/45 or 17/60):  none

Mixed charge clusters (cmin = 16/30 or 21/45 or 26/60):

 1) From  891 to  934:   RLSEDKDPESKKYQEREFRLYRNSQVQQEAREEQTRAGFNRLDD
                         +00--+-0-0++00-+-0+00+000000-0+--00+0000+0--
    quartile: 3; size: 44, +count: 10, -count: 11, 0count: 23; t-value:  4.33


Location (Quartile) Spacing     Rank       P-value   Interpretation

 181- 240  (1.)     L(  59)L     2 of 123   0.0212   large  2. maximal spacing
 755- 849  (3.)     L(  94)L     1 of 123   0.0056   large  1. maximal spacing


SAPS.  Version of April 11, 1996.
Date run: Wed Feb 26 14:18:35 2020

File: temp.txt

There are no significant charge clusters.


Location (Quartile) Spacing     Rank       P-value   Interpretation

   0- 170  (2.)     Y( 170)Y     1 of  11   0.0066   large maximal spacing


SAPS.  Version of April 11, 1996.
Date run: Wed Feb 26 14:18:35 2020

File: temp.txt

There are no significant charge clusters.
  (-)   6(0,0,0); at  187- 192:   DEEEED

# 2) 1) From  187 to  192:  length=  6, score=12.00  ** 
# 2)     187  DEEEED
# 2)    E:  4(66.7%);  D:  2(33.3%);
# 2) temp.txt: # of segments (>=20 residues) exceeding M_0.05:  1
1. Long charge multiplets (>= 5; Letter/Length/Position):
    -/6/187


Location (Quartile) Spacing     Rank       P-value   Interpretation

 106- 181  (3.)     E(  75)E     1 of  18   0.0024   large maximal spacing


SAPS.  Version of April 11, 1996.
Date run: Wed Feb 26 14:18:35 2020

File: temp.txt

There are no significant charge clusters.

# 5) 1) From 1094 to 1113:  length= 20, score=26.00  ** 
# 5)    1094  LIIVTISLGV IAVILVLFLV
# 5)    L:  5(25.0%);  V:  5(25.0%);  I:  5(25.0%);
# 5) temp.txt: # of segments (>=15 residues) exceeding M_0.05:  1
# 6) 1) From 1092 to 1115:  length= 24, score=86.00  ** 
# 6)    1092  ITLIIVTISL GVIAVILVLF LVSL
# 6)    L:  6(25.0%);  V:  5(20.8%);  I:  6(25.0%);
# 6) temp.txt: # of segments (>=15 residues) exceeding M_0.05:  1

Location (Quartile) Spacing     Rank       P-value   Interpretation

 375- 448  (2.)     Y(  73)Y     2 of  40   0.9854   small  2. maximal spacing
 480- 554  (2.)     Y(  74)Y     1 of  40   0.9991   small  1. maximal spacing


SAPS.  Version of April 11, 1996.
Date run: Wed Feb 26 14:18:35 2020

File: temp.txt

Positive charge clusters (cmin = 10/30 or 14/45 or 17/60):  none

Negative charge clusters (cmin =  8/30 or 11/45 or 13/60):  none

Mixed charge clusters (cmin = 15/30 or 20/45 or 25/60):

 1) From   17 to   43:   KQEISRKTEIKEEINDDEIMKYYNREK
                         +0-00++0-0+--00---00+000+-+
    quartile: 1; size: 27, +count:  7, -count:  8, 0count: 12; t-value:  4.42 *


  (0)  46(1,0,0); at  191- 237:   see sequence file: temp.txt

# 4) 1) From  191 to  237:  length= 47, score=38.00  * 
# 4)     191  QSSPILPNQR FQNQAFPAIP TIPHVLPLHL PFHHYYGPCP VSISSSL
# 4)    L:  5(10.6%);  S:  6(12.8%);  P:  9(19.1%);
# 4) temp.txt: # of segments (>=20 residues) exceeding M_0.05:  1

Location (Quartile) Spacing     Rank       P-value   Interpretation

 200- 238  (3.)     *(  38)*     1 of  77   0.0059   large maximal spacing


SAPS.  Version of April 11, 1996.
Date run: Wed Feb 26 14:18:35 2020

File: temp.txt

There are no significant charge clusters.


Location (Quartile) Spacing     Rank       P-value   Interpretation

 341- 343  (4.)     S(   2)S    31 of  31   0.0097   large minimal spacing


SAPS.  Version of April 11, 1996.
Date run: Wed Feb 26 14:18:35 2020

File: temp.txt

There are no significant charge clusters.


Location (Quartile) Spacing     Rank       P-value   Interpretation

 110- 136  (2.)     G(  26)G     1 of  19   0.9958   small  1. maximal spacing
 150- 173  (3.)     G(  23)G     2 of  19   0.9784   small  2. maximal spacing


SAPS.  Version of April 11, 1996.
Date run: Wed Feb 26 14:18:35 2020

File: temp.txt

There are no significant charge clusters.


There are no unusual spacings.

SAPS.  Version of April 11, 1996.
Date run: Wed Feb 26 14:18:35 2020

File: temp.txt

Positive charge clusters (cmin = 11/30 or 15/45 or 18/60):  none

Negative charge clusters (cmin = 13/30 or 18/45 or 21/60):

 1) From 2258 to 2295:   DDSSDDEDDDEDDDDDDEDDDEDDDEDDDDDDDDDDDD
                         --00----------------------------------
    quartile: 4; size: 38, +count:  0, -count: 36, 0count:  2; t-value: 14.27 *


Mixed charge clusters (cmin = 19/30 or 25/45 or 31/60):  none

  (-)  34(0,0,0); at 2262-2295:   DDEDDDEDDDDDDEDDDEDDDEDDDDDDDDDDDD

# 2) 1) From 2258 to 2295:  length= 38, score=70.00  ** 
# 2)    2258  DDSSDDEDDD EDDDDDDEDD DEDDDEDDDD DDDDDDDD
# 2)    E:  5(13.2%);  D: 31(81.6%);
# 2) temp.txt: # of segments (>=20 residues) exceeding M_0.05:  1
# 3) 1) From 2262 to 2295:  length= 34, score=34.00  ** 
# 3)    2262  DDEDDDEDDD DDDEDDDEDD DEDDDDDDDD DDDD
# 3)    E:  5(14.7%);  D: 29(85.3%);
# 3) temp.txt: # of segments (>=20 residues) exceeding M_0.05:  1
2. Long amino acid multiplets (>= 5; Letter/Length/Position):
    S/5/2050  D/6/2269  D/12/2284

1. Long charge multiplets (>= 5; Letter/Length/Position):
    -/34/2262


There are no unusual spacings.

SAPS.  Version of April 11, 1996.
Date run: Wed Feb 26 14:18:35 2020

File: temp.txt

Positive charge clusters (cmin = 11/30 or 15/45 or 18/60):  none

Negative charge clusters (cmin = 13/30 or 17/45 or 21/60):

 1) From   17 to   48:   ESQNEHDPDQYEEEEPDFSDPDGFVDDVDDEE
                         -000-0-0-00----0-00-0-000--0----
    quartile: 1; size: 32, +count:  0, -count: 17, 0count: 15; t-value:  5.46 *


 2) From  674 to  703:   DTDDIDSHEENFEEETIEFLLKVEEIIVEE
                         -0--0-00--00---00-000+0--000--
    quartile: 4; size: 30, +count:  1, -count: 14, 0count: 15; t-value:  3.86


Mixed charge clusters (cmin = 19/30 or 25/45 or 32/60):  none


# 2) 1) From   21 to   48:  length= 28, score=20.00  ** 
# 2)      21  EHDPDQYEEE EPDFSDPDGF VDDVDDEE
# 2)    E:  7(25.0%);  D:  9(32.1%);  P:  3(10.7%);
# 2) temp.txt: # of segments (>=20 residues) exceeding M_0.05:  1

Location (Quartile) Spacing     Rank       P-value   Interpretation

  16-  18  (1.)     S(   2)S    46 of  46   0.0018   large minimal spacing
 124- 141  (1.)     H(  17)H    14 of  14   0.0046   large minimal spacing
 428- 433  (3.)     Y(   5)Y    26 of  26   0.0060   large minimal spacing
 473- 475  (3.)     S(   2)S    45 of  46   0.0018     matching minimum


SAPS.  Version of April 11, 1996.
Date run: Wed Feb 26 14:18:36 2020

File: temp.txt

There are no significant charge clusters.
  (-)   6(0,0,0); at 2129-2134:   EEEEED

# 2) 1) From 2121 to 2140:  length= 20, score=15.00  ** 
# 2)    2121  EEDFEDCREE EEEDTTDGFI
# 2)    E:  8(40.0%);  T:  2(10.0%);  D:  4(20.0%);  F:  2(10.0%);
# 2) temp.txt: # of segments (>=20 residues) exceeding M_0.05:  1
2. Long amino acid multiplets (>= 5; Letter/Length/Position):
    E/5/2129  D/5/2160  E/5/3027

1. Long charge multiplets (>= 5; Letter/Length/Position):
    -/6/2129  -/5/2160  -/5/3027  +/5/3236


There are no unusual spacings.

SAPS.  Version of April 11, 1996.
Date run: Wed Feb 26 14:18:36 2020

File: temp.txt

Positive charge clusters (cmin = 11/30 or 15/45 or 18/60):  none

Negative charge clusters (cmin = 15/30 or 21/45 or 25/60):

 1)*From 1914 to 1998:   see sequence above
                         see sequence above
    quartile: 3; size: 85, +count:  7, -count: 44, 0count: 34; t-value:  6.10 *


 2)*From 2040 to 2204:   see sequence above
                         see sequence above
    quartile: 3; size: 165, +count: 17, -count: 83, 0count: 65; t-value:  7.33 *


 3) From 2354 to 2386:   DQEEVKDDDDEPMEDVKPLDDEVDNKEQEEEIE
                         -0--0+-----00--0+00---0-0+-0---0-
    quartile: 4; size: 33, +count:  3, -count: 19, 0count: 11; t-value:  4.54


Mixed charge clusters (cmin = 21/30 or 28/45 or 34/60):

 1)*From 1901 to 2210:   see sequence above
                         see sequence above
    quartile: 3; size: 310, +count: 36, -count: 148, 0count: 126; t-value: 11.88 *


 2) From 2339 to 2421:   see sequence above
                         see sequence above
    quartile: 4; size: 83, +count: 14, -count: 36, 0count: 33; t-value:  6.32 *


  (-)  10(1,0,0); at 1750-1760:   EEEEEEEELED
  (*)  14(2,0,0); at 2124-2139:   DKLKDKEEKEEEGKDE

# 2) 1) From 1918 to 2204:  length=287, score=100.00  ** 
# 2)    1918  EDNDHQDIPA EDNAIEMSED FEGKPQDMNQ EEEEDKDKND DDNDDDDELD 
# 2)    1968  KEMGDIEDQE TDKLDEQLWG SDEEEDNESD EKPKEETGPG DGEKEESELV 
# 2)    2018  AKDDNLDKSQ DKDDKQNDKQ QGEEEEQKDE INEMDDIEEE GYNDDKIDAN 
# 2)    2068  QGDSKEPEAQ PETMDLPEDL NLDAEEAGEK EEETEMDDPA EGKEDGNEDE 
# 2)    2118  EGTEDVDKLK DKEEKEEEGK DENQESEKND ANEDGAEEEE KKEENGGEEN 
# 2)    2168  KDNDNEERED DEGQGDAGFT ADDEKIEEEE DKGIEEE
# 2)    K: 29(10.1%);  E: 80(27.9%);  D: 59(20.6%);
# 2) 2) From 2354 to 2386:  length= 33, score=21.00  ** 
# 2)    2354  DQEEVKDDDD EPMEDVKPLD DEVDNKEQEE EIE
# 2)    E: 10(30.3%);  D:  9(27.3%);
# 2) temp.txt: # of segments (>=20 residues) exceeding M_0.05:  2
# 3) 1) From 1948 to 2208:  length=261, score=59.00  ** 
# 3)    1948  EEEEDKDKND DDNDDDDELD KEMGDIEDQE TDKLDEQLWG SDEEEDNESD 
# 3)    1998  EKPKEETGPG DGEKEESELV AKDDNLDKSQ DKDDKQNDKQ QGEEEEQKDE 
# 3)    2048  INEMDDIEEE GYNDDKIDAN QGDSKEPEAQ PETMDLPEDL NLDAEEAGEK 
# 3)    2098  EEETEMDDPA EGKEDGNEDE EGTEDVDKLK DKEEKEEEGK DENQESEKND 
# 3)    2148  ANEDGAEEEE KKEENGGEEN KDNDNEERED DEGQGDAGFT ADDEKIEEEE 
# 3)    2198  DKGIEEEKND K
# 3)    K: 30(11.5%);  E: 75(28.7%);  D: 54(20.7%);
# 3) 2) From 2353 to 2419:  length= 67, score=21.00  ** 
# 3)    2353  KDQEEVKDDD DEPMEDVKPL DDEVDNKEQE EEIEKKEANK VKGKKLANDK 
# 3)    2403  MEDMKIDQDE EMEEREK
# 3)    K: 13(19.4%);  E: 17(25.4%);  D: 13(19.4%);
# 3) temp.txt: # of segments (>=20 residues) exceeding M_0.05:  2
# 4) 1) From  500 to  530:  length= 31, score=31.00  * 
# 4)     500  ILQNCTGNGL GLGLAYVGLA SVYLLAPVGP V
# 4)    L:  7(22.6%);  G:  6(19.4%);  V:  4(12.9%);
# 4) temp.txt: # of segments (>=20 residues) exceeding M_0.05:  1
# 5) 1) From  508 to  528:  length= 21, score=22.00  * 
# 5)     508  GLGLGLAYVG LASVYLLAPV G
# 5)    L:  6(28.6%);  A:  3(14.3%);  G:  5(23.8%);  V:  3(14.3%);
# 5) temp.txt: # of segments (>=15 residues) exceeding M_0.05:  1
# 6) 1) From  508 to  528:  length= 21, score=51.00  * 
# 6)     508  GLGLGLAYVG LASVYLLAPV G
# 6)    L:  6(28.6%);  A:  3(14.3%);  G:  5(23.8%);  V:  3(14.3%);
# 6) temp.txt: # of segments (>=15 residues) exceeding M_0.05:  1
2. Long amino acid multiplets (>= 5; Letter/Length/Position):
    E/8/1750

1. Long charge multiplets (>= 5; Letter/Length/Position):
    -/8/1750  -/5/1948  -/5/1961  -/5/1989  -/5/2194  -/6/2307  
    -/5/2360


Location (Quartile) Spacing     Rank       P-value   Interpretation

 311- 420  (1.)     E( 109)E     1 of 297   0.0010   large  1. maximal spacing
1862-2505  (4.)     C( 643)C     1 of  37   0.0026   large maximal spacing
1938-2186  (3.)     F( 248)F     2 of  75   0.0010   large  2. maximal spacing
2023-2083  (3.)     L(  60)L     2 of 309   0.0224   large  2. maximal spacing
2126-2288  (4.)     L( 162)L     1 of 309   0.0000   large  1. maximal spacing
2186-2543  (4.)     F( 357)F     1 of  75   0.0024   large  1. maximal spacing
2513-2583  (4.)     E(  70)E     2 of 297   0.0038   large  2. maximal spacing


SAPS.  Version of April 11, 1996.
Date run: Wed Feb 26 14:18:36 2020

File: temp.txt

There are no significant charge clusters.


Location (Quartile) Spacing     Rank       P-value   Interpretation

 223- 453  (2.)     H( 230)H     1 of  33   0.0016   large maximal spacing


SAPS.  Version of April 11, 1996.
Date run: Wed Feb 26 14:18:36 2020

File: temp.txt

There are no significant charge clusters.


There are no unusual spacings.

SAPS.  Version of April 11, 1996.
Date run: Wed Feb 26 14:18:36 2020

File: temp.txt

Positive charge clusters (cmin =  6/30 or  8/45 or 10/60):  none

Negative charge clusters (cmin =  8/30 or 10/45 or 12/60):

 1) From   34 to   62:   ETPTDDEDSDISSDFEAPTTLPHDYSDED
                         -000----0-000-0-0000000-00---
    quartile: 1; size: 29, +count:  0, -count: 12, 0count: 17; t-value:  7.59 *


Mixed charge clusters (cmin = 11/30 or 14/45 or 18/60):  none


# 5) 1) From  123 to  172:  length= 50, score=48.00  * 
# 5)     123  CVILFVLLFI PVHIYMLVTV FPLLWLSLWN FFLLLAVNGA LILTAGWILL
# 5)    L: 15(30.0%);  V:  6(12.0%);  I:  5(10.0%);  F:  5(10.0%);
# 5) temp.txt: # of segments (>=15 residues) exceeding M_0.05:  1
1. Long charge multiplets (>= 5; Letter/Length/Position):
    -/5/245


Location (Quartile) Spacing     Rank       P-value   Interpretation

 316- 443  (2.)     -( 127)-     1 of  66   0.0067   large maximal spacing


SAPS.  Version of April 11, 1996.
Date run: Wed Feb 26 14:18:36 2020

File: temp.txt

Positive charge clusters (cmin = 10/30 or 14/45 or 17/60):  none

Negative charge clusters (cmin = 13/30 or 17/45 or 22/60):

 1) From   13 to   36:   EDDDEEEEEEPEVLSSEESENEGE
                         ----------0-0000--0-0-0-
    quartile: 1; size: 24, +count:  0, -count: 16, 0count:  8; t-value:  6.40 *


Mixed charge clusters (cmin = 18/30 or 25/45 or 31/60):  none

  (-)  10(0,0,0); at   13-  22:   EDDDEEEEEE
  (-)   6(0,0,0); at  251- 256:   DDDDDD
(*00)  17(0,0,0); at  671- 687:   ISRSTDSAKSNRSVKIQ

# 2) 1) From   13 to   36:  length= 24, score=24.00  ** 
# 2)      13  EDDDEEEEEE PEVLSSEESE NEGE
# 2)    S:  3(12.5%);  E: 13(54.2%);  D:  3(12.5%);
# 2) temp.txt: # of segments (>=20 residues) exceeding M_0.05:  1
2. Long amino acid multiplets (>= 5; Letter/Length/Position):
    E/6/17  D/6/251

1. Long charge multiplets (>= 5; Letter/Length/Position):
    -/10/13  -/5/217  -/6/251


Location (Quartile) Spacing     Rank       P-value   Interpretation

 118- 237  (1.)     P( 119)P     1 of  56   0.0027   large maximal spacing


SAPS.  Version of April 11, 1996.
Date run: Wed Feb 26 14:18:36 2020

File: temp.txt

There are no significant charge clusters.


Location (Quartile) Spacing     Rank       P-value   Interpretation

3029-3524  (3.)     H( 495)H     1 of  81   0.0060   large  1. maximal spacing
3585-3908  (4.)     H( 323)H     2 of  81   0.0099   large  2. maximal spacing


SAPS.  Version of April 11, 1996.
Date run: Wed Feb 26 14:18:36 2020

File: temp.txt

There are no significant charge clusters.


There are no unusual spacings.

SAPS.  Version of April 11, 1996.
Date run: Wed Feb 26 14:18:36 2020

File: temp.txt

Positive charge clusters (cmin = 12/30 or 16/45 or 19/60):

 1)*From  305 to  342:   KKNCGSGKRRRTCRMEVRNIGSVKKKNKRKNRRSRMPR
                         ++00000++++00+0-0+00000+++0+++0++0+00+
    quartile: 2; size: 38, +count: 18, -count:  1, 0count: 19; t-value:  5.17 *


 2) From  590 to  623:   KGSLGQRGRRGKKGPKGAKGDQGRRGRRGKRGPK
                         +00000+0++0++00+00+0-00++0++0++00+
    quartile: 4; size: 34, +count: 15, -count:  1, 0count: 18; t-value:  4.31 *


Negative charge clusters (cmin =  9/30 or 12/45 or 15/60):  none

Mixed charge clusters (cmin = 17/30 or 22/45 or 28/60):

 1)*From  305 to  386:   see sequence above
                         see sequence above
    quartile: 2; size: 82, +count: 29, -count:  8, 0count: 45; t-value:  4.18 *


# 1) 1) From  312 to  339:  length= 28, score=16.00  **
# 1)    (pocket at  319 to  327:   length=  9, score=-7.00) 
# 1)     312  KRRRTCR |MEV RNIGSV| KKKN KRKNRRSR
# 1)    K:  6(21.4%);  R:  9(32.1%);  N:  3(10.7%);
# 1) 2) From  596 to  620:  length= 25, score=13.00  *
# 1)    (pocket at  609 to  612:   length=  4, score=-5.00) 
# 1)     596  RGRRGKKGPK GAK |GDQG| RRG RRGKR
# 1)    G:  8(32.0%);  K:  5(20.0%);  R:  8(32.0%);
# 1) temp.txt: # of segments (>=20 residues) exceeding M_0.05:  2
# 4) 1) From  453 to  509:  length= 57, score=30.00  *
# 4)    (pocket at  473 to  486:   length= 14, score=-13.00) 
# 4)     453  SGPPGLSGMI GPPGLPGPPG  |EPGSSLDGIV GSGE| GLPGPP GPPGPMGPIG 
# 4)     503  LQGPPGT
# 4)    G: 19(33.3%);  P: 17(29.8%);
# 4) temp.txt: # of segments (>=20 residues) exceeding M_0.05:  1

Location (Quartile) Spacing     Rank       P-value   Interpretation

 215- 262  (2.)     +(  47)+     2 of  97   0.0003   large  2. maximal spacing
 447- 510  (3.)     +(  63)+     1 of  97   0.0021   large  1. maximal spacing


SAPS.  Version of April 11, 1996.
Date run: Wed Feb 26 14:18:36 2020

File: temp.txt

There are no significant charge clusters.


There are no unusual spacings.

SAPS.  Version of April 11, 1996.
Date run: Wed Feb 26 14:18:36 2020

File: temp.txt

There are no significant charge clusters.


Location (Quartile) Spacing     Rank       P-value   Interpretation

   0- 103  (2.)     G( 103)G     1 of  11   0.0073   large maximal spacing
 134- 150  (3.)     T(  16)T     7 of   7   0.0081   large minimal spacing


SAPS.  Version of April 11, 1996.
Date run: Wed Feb 26 14:18:36 2020

File: temp.txt

There are no significant charge clusters.
  (+)   7(1,0,0); at  193- 200:   KKKREKKK
  (*)   9(0,0,0); at  192- 200:   DKKKREKKK

# 1) 1) From  193 to  205:  length= 13, score=13.00  ** 
# 1)     193  KKKREKKKVL KRL
# 1)    L:  2(15.4%);  K:  7(53.8%);  R:  2(15.4%);
# 1) temp.txt: # of segments (>=20 residues) exceeding M_0.05:  1
# 3) 1) From  187 to  205:  length= 19, score= 9.00  * 
# 3)     187  DKKLMDKKKR EKKKVLKRL
# 3)    L:  3(15.8%);  K:  9(47.4%);  D:  2(10.5%);  R:  2(10.5%);
# 3) temp.txt: # of segments (>=20 residues) exceeding M_0.05:  1

Location (Quartile) Spacing     Rank       P-value   Interpretation

  14-  26  (1.)     T(  12)T     9 of   9   0.0025   large minimal spacing
  43-  55  (1.)     T(  12)T     8 of   9   0.0025     matching minimum


SAPS.  Version of April 11, 1996.
Date run: Wed Feb 26 14:18:36 2020

File: temp.txt

There are no significant charge clusters.


There are no unusual spacings.

SAPS.  Version of April 11, 1996.
Date run: Wed Feb 26 14:18:36 2020

File: temp.txt

There are no significant charge clusters.


Location (Quartile) Spacing     Rank       P-value   Interpretation

  28- 118  (2.)     A(  90)A     1 of  13   0.0051   large maximal spacing
  38- 100  (2.)     E(  62)E     1 of  21   0.0054   large maximal spacing


SAPS.  Version of April 11, 1996.
Date run: Wed Feb 26 14:18:36 2020

File: temp.txt

There are no significant charge clusters.


Location (Quartile) Spacing     Rank       P-value   Interpretation

  99- 116  (4.)     L(  17)L     1 of  15   0.9902   small maximal spacing


SAPS.  Version of April 11, 1996.
Date run: Wed Feb 26 14:18:36 2020

File: temp.txt

There are no significant charge clusters.
(*00)  17(0,0,0); at  223- 239:   LLKGSDWHEVYDIIRFP


Location (Quartile) Spacing     Rank       P-value   Interpretation

 314- 427  (1.)     S( 113)S     1 of 171   0.0021   large maximal spacing


SAPS.  Version of April 11, 1996.
Date run: Wed Feb 26 14:18:36 2020

File: temp.txt

There are no significant charge clusters.

# 4) 1) From    5 to   25:  length= 21, score=21.00  * 
# 4)       5  PNTMNGGFWN SPQAQYSPQT Q
# 4)    P:  3(14.3%);  N:  3(14.3%);  Q:  4(19.0%);
# 4) temp.txt: # of segments (>=20 residues) exceeding M_0.05:  1

Location (Quartile) Spacing     Rank       P-value   Interpretation

   4-  26  (1.)     *(  22)*     1 of  71   0.0078   large maximal spacing


SAPS.  Version of April 11, 1996.
Date run: Wed Feb 26 14:18:36 2020

File: temp.txt

There are no significant charge clusters.

# 5) 1) From    9 to   44:  length= 36, score=27.00  **
# 5)    (pocket at   24 to   28:   length=  5, score=-13.00) 
# 5)       9  VFYLVVVAGA ILVLF |KQAIS|  MILISITILT VLIFIM
# 5)    L:  6(16.7%);  V:  6(16.7%);  I:  8(22.2%);
# 5) temp.txt: # of segments (>=15 residues) exceeding M_0.05:  1
# 6) 1) From    9 to   44:  length= 36, score=92.00  **
# 6)    (pocket at   24 to   25:   length=  2, score=-26.00) 
# 6)       9  VFYLVVVAGA ILVLF |KQ| AIS MILISITILT VLIFIM
# 6)    L:  6(16.7%);  V:  6(16.7%);  I:  8(22.2%);
# 6) temp.txt: # of segments (>=15 residues) exceeding M_0.05:  1

There are no unusual spacings.

SAPS.  Version of April 11, 1996.
Date run: Wed Feb 26 14:18:36 2020

File: temp.txt

Positive charge clusters (cmin = 10/30 or 14/45 or 17/60):  none

Negative charge clusters (cmin = 12/30 or 15/45 or 19/60):  none

Mixed charge clusters (cmin = 17/30 or 23/45 or 29/60):

 1) From   94 to  123:   KYIPKDQADLNEKQKELKALEVELKKEKED
                         +000+-00-00-+0+-0+00-0-0++-+--
    quartile: 1; size: 30, +count:  8, -count:  9, 0count: 13; t-value:  3.68


# 4) 1) From  445 to  481:  length= 37, score=28.00  *
# 4)    (pocket at  461 to  461:   length=  1, score=-8.00) 
# 4)     445  LQVFPVMYSN SFSNQN |R| LMS CVPPPPPPPA AACMTMA
# 4)    A:  4(10.8%);  S:  4(10.8%);  P:  8(21.6%);  M:  4(10.8%);
# 4) temp.txt: # of segments (>=20 residues) exceeding M_0.05:  1
2. Long amino acid multiplets (>= 5; Letter/Length/Position):
    P/7/467

1. Long charge multiplets (>= 5; Letter/Length/Position):
    -/5/390


Location (Quartile) Spacing     Rank       P-value   Interpretation

  72-  74  (1.)     D(   2)D    42 of  42   0.0056   large minimal spacing
 673- 675  (4.)     D(   2)D    41 of  42   0.0056     matching minimum


SAPS.  Version of April 11, 1996.
Date run: Wed Feb 26 14:18:36 2020

File: temp.txt

There are no significant charge clusters.


Location (Quartile) Spacing     Rank       P-value   Interpretation

 113- 163  (2.)     N(  50)N     1 of  12   0.9940   small maximal spacing


SAPS.  Version of April 11, 1996.
Date run: Wed Feb 26 14:18:36 2020

File: temp.txt

There are no significant charge clusters.
(*00)  20(1,1,0); at  241- 262:   EGAWKSARKCRYLRGYDPPDMV


Location (Quartile) Spacing     Rank       P-value   Interpretation

  25-  28  (1.)     R(   3)R    25 of  25   0.0008   large minimal spacing
 181- 184  (3.)     R(   3)R    22 of  25   0.0008     matching minimum
 248- 251  (4.)     R(   3)R    23 of  25   0.0008     matching minimum
 251- 254  (4.)     R(   3)R    24 of  25   0.0008     matching minimum


SAPS.  Version of April 11, 1996.
Date run: Wed Feb 26 14:18:36 2020

File: temp.txt

There are no significant charge clusters.
  (*)   8(0,0,0); at   21-  28:   EKRKKERK


There are no unusual spacings.

SAPS.  Version of April 11, 1996.
Date run: Wed Feb 26 14:18:36 2020

File: temp.txt

Positive charge clusters (cmin =  7/30 or 10/45 or 12/60):  none

Negative charge clusters (cmin =  7/30 or  9/45 or 11/60):  none

Mixed charge clusters (cmin = 11/30 or 15/45 or 18/60):

 1) From  243 to  262:   KKNTEERKDDSIKFILLLKD
                         ++00--++--00+00000+-
    quartile: 3; size: 20, +count:  6, -count:  5, 0count:  9; t-value:  8.21 *


  (*)   6(0,0,0); at  247- 252:   EERKDD

# 6) 1) From  331 to  414:  length= 84, score=102.00  *
# 6)    (pocket at  381 to  393:   length= 13, score=-58.00) 
# 6)     331  LTLLVIGCVF FTASELVYVF FGTYLAGVIC SVIITAFGIG TLWSLVPTIV 
# 6)     381   |SEMFGIRDFG RNW| GLLLMLA GVAGLGGQAI FGFL
# 6)    L: 13(15.5%);  G: 13(15.5%);  V:  9(10.7%);  F:  9(10.7%);
# 6) temp.txt: # of segments (>=15 residues) exceeding M_0.05:  1

There are no unusual spacings.

SAPS.  Version of April 11, 1996.
Date run: Wed Feb 26 14:18:36 2020

File: temp.txt

There are no significant charge clusters.


Location (Quartile) Spacing     Rank       P-value   Interpretation

  15-  22  (1.)     N(   7)N    14 of  14   0.0054   large minimal spacing
 213- 220  (3.)     N(   7)N    13 of  14   0.0054     matching minimum


SAPS.  Version of April 11, 1996.
Date run: Wed Feb 26 14:18:36 2020

File: temp.txt

There are no significant charge clusters.
  (-)   6(0,0,0); at   32-  37:   DEEEEE

# 5) 1) From    5 to   19:  length= 15, score=15.00  *
# 5)    (pocket at   18 to   18:   length=  1, score=-8.00) 
# 5)       5  FLVVVLCVGC ICI |K| A
# 5)    L:  2(13.3%);  V:  4(26.7%);  I:  2(13.3%);  C:  3(20.0%);
# 5) temp.txt: # of segments (>=15 residues) exceeding M_0.05:  1
2. Long amino acid multiplets (>= 5; Letter/Length/Position):
    E/5/33

1. Long charge multiplets (>= 5; Letter/Length/Position):
    -/6/32


Location (Quartile) Spacing     Rank       P-value   Interpretation

   0-  11  (1.)     C(  11)C     2 of   4   0.9998   small  2. maximal spacing
   6-  10  (1.)     L(   4)L    26 of  26   0.0040   large minimal spacing
  16- 526  (3.)     C( 510)C     1 of   4   0.0001   large  1. maximal spacing
 145- 147  (2.)     D(   2)D    43 of  43   0.0005   large minimal spacing
 357- 359  (3.)     D(   2)D    41 of  43   0.0005     matching minimum
 434- 436  (4.)     D(   2)D    42 of  43   0.0005     matching minimum
 448- 479  (4.)     D(  31)D     1 of  43   0.9915   small maximal spacing


SAPS.  Version of April 11, 1996.
Date run: Wed Feb 26 14:18:36 2020

File: temp.txt

There are no significant charge clusters.
(-00)  15(0,1,0); at  595- 610:   DYADVSDTSDAVSDQP


Location (Quartile) Spacing     Rank       P-value   Interpretation

  62- 432  (2.)     G( 370)G     1 of  22   0.0003   large  1. maximal spacing
 479- 677  (3.)     L( 198)L     1 of  39   0.0024   large maximal spacing
 690- 767  (4.)     G(  77)G     2 of  22   0.9711   small  2. maximal spacing


SAPS.  Version of April 11, 1996.
Date run: Wed Feb 26 14:18:36 2020

File: temp.txt

Positive charge clusters (cmin = 11/30 or 14/45 or 17/60):  none

Negative charge clusters (cmin = 13/30 or 18/45 or 22/60):

 1) From  262 to  326:   see sequence above
                         see sequence above
    quartile: 3; size: 65, +count:  0, -count: 24, 0count: 41; t-value:  4.00 *


Mixed charge clusters (cmin = 19/30 or 26/45 or 32/60):  none


Location (Quartile) Spacing     Rank       P-value   Interpretation

  48-  73  (1.)     K(  25)K     2 of  48   0.9848   small  2. maximal spacing
 132- 182  (2.)     L(  50)L     2 of  50   0.0162   large  2. maximal spacing
 250- 357  (3.)     +( 107)+     1 of  66   0.0000   large  1. maximal spacing
 250- 444  (3.)     K( 194)K     1 of  48   0.0000   large  1. maximal spacing
 260- 348  (3.)     L(  88)L     1 of  50   0.0030   large  1. maximal spacing
 374- 422  (4.)     +(  48)+     2 of  66   0.0011   large  2. maximal spacing


SAPS.  Version of April 11, 1996.
Date run: Wed Feb 26 14:18:36 2020

File: temp.txt

There are no significant charge clusters.


There are no unusual spacings.

SAPS.  Version of April 11, 1996.
Date run: Wed Feb 26 14:18:36 2020

File: temp.txt

Positive charge clusters (cmin = 12/30 or 17/45 or 20/60):  none

Negative charge clusters (cmin = 15/30 or 21/45 or 26/60):

 1) From   12 to   45:   EEDMEQDIPQSESSDEESGSTEEGDSELDDEECE
                         ---0-0-0000-00---0000--0-0-0----0-
    quartile: 1; size: 34, +count:  0, -count: 18, 0count: 16; t-value:  4.26 *


Mixed charge clusters (cmin = 22/30 or 30/45 or 38/60):  none


# 2) 1) From   12 to   45:  length= 34, score=20.00  ** 
# 2)      12  EEDMEQDIPQ SESSDEESGS TEEGDSELDD EECE
# 2)    S:  6(17.6%);  E: 12(35.3%);  D:  6(17.6%);
# 2) temp.txt: # of segments (>=20 residues) exceeding M_0.05:  1
2. Long amino acid multiplets (>= 5; Letter/Length/Position):
    K/5/179

1. Long charge multiplets (>= 5; Letter/Length/Position):
    +/5/179


Location (Quartile) Spacing     Rank       P-value   Interpretation

   0-  46  (1.)     +(  46)+     1 of  43   0.0061   large maximal spacing


SAPS.  Version of April 11, 1996.
Date run: Wed Feb 26 14:18:36 2020

File: temp.txt

There are no significant charge clusters.


Location (Quartile) Spacing     Rank       P-value   Interpretation

  26- 135  (2.)     +( 109)+     1 of  11   0.0040   large maximal spacing


SAPS.  Version of April 11, 1996.
Date run: Wed Feb 26 14:18:36 2020

File: temp.txt

There are no significant charge clusters.

# 4) 1) From   50 to   87:  length= 38, score=38.00  * 
# 4)      50  TGVVFGSMMF LLLSLAFFSV LSVVAYLSLA LLTVTLSF
# 4)    L: 10(26.3%);  S:  6(15.8%);  V:  6(15.8%);  F:  5(13.2%);
# 4) temp.txt: # of segments (>=20 residues) exceeding M_0.05:  1
# 6) 1) From   51 to   87:  length= 37, score=102.00  ** 
# 6)      51  GVVFGSMMFL LLSLAFFSVL SVVAYLSLAL LTVTLSF
# 6)    L: 10(27.0%);  S:  6(16.2%);  V:  6(16.2%);  F:  5(13.5%);
# 6) temp.txt: # of segments (>=15 residues) exceeding M_0.05:  1

Location (Quartile) Spacing     Rank       P-value   Interpretation

  49-  88  (2.)     *(  39)*     1 of  44   0.0051   large  1. maximal spacing
 153- 186  (3.)     *(  33)*     2 of  44   0.0001   large  2. maximal spacing


SAPS.  Version of April 11, 1996.
Date run: Wed Feb 26 14:18:36 2020

File: temp.txt

There are no significant charge clusters.
(*00)  30(1,1,1); at  284- 315:   NFDVVKLGEVLDTSLQLDLNKTEHLEIWTDLF


1. Total number of amino acid multiplets: 170  (Expected range:  99--168) high

There are no unusual spacings.

SAPS.  Version of April 11, 1996.
Date run: Wed Feb 26 14:18:36 2020

File: temp.txt

Positive charge clusters (cmin =  8/30 or 10/45 or 13/60):

 1)*From  175 to  199:   RIQRKNFISGTKRLLLTFSVRKNGR
                         +00++000000++0000000++00+
    quartile: 2; size: 25, +count:  8, -count:  0, 0count: 17; t-value:  4.49 *


 2) From  280 to  303:   RVVKKTKRISGKGMGLFYFHRYFR
                         +00++0++000+00000000+00+
    quartile: 2; size: 24, +count:  8, -count:  0, 0count: 16; t-value:  4.64 *


Negative charge clusters (cmin =  7/30 or  9/45 or 11/60):  none

Mixed charge clusters (cmin = 11/30 or 15/45 or 19/60):

 1)*From  141 to  199:   see sequence above
                         see sequence above
    quartile: 1; size: 59, +count: 12, -count:  7, 0count: 40; t-value:  4.01 *


# 5) 1) From  375 to  414:  length= 40, score=32.00  * 
# 5)     375  FYIISPIIVI PLSLGYHVIG FLLLFGMVAG QIISGGYIGW
# 5)    L:  5(12.5%);  G:  7(17.5%);  I:  9(22.5%);
# 5) temp.txt: # of segments (>=15 residues) exceeding M_0.05:  1
# 6) 1) From  375 to  417:  length= 43, score=83.00  * 
# 6)     375  FYIISPIIVI PLSLGYHVIG FLLLFGMVAG QIISGGYIGW SVG
# 6)    L:  5(11.6%);  G:  8(18.6%);  I:  9(20.9%);
# 6) temp.txt: # of segments (>=15 residues) exceeding M_0.05:  1

Location (Quartile) Spacing     Rank       P-value   Interpretation

  79- 257  (2.)     Y( 178)Y     1 of  31   0.0008   large maximal spacing
 391- 425  (3.)     H(  34)H     9 of   9   0.0039   large minimal spacing
 483- 486  (4.)     Y(   3)Y    31 of  31   0.0071   large minimal spacing
 486- 489  (4.)     Y(   3)Y    29 of  31   0.0071     matching minimum
 548- 551  (4.)     Y(   3)Y    30 of  31   0.0071     matching minimum


SAPS.  Version of April 11, 1996.
Date run: Wed Feb 26 14:18:36 2020

File: temp.txt

Positive charge clusters (cmin =  9/30 or 12/45 or 15/60):  none

Negative charge clusters (cmin =  8/30 or 10/45 or 13/60):  none

Mixed charge clusters (cmin = 13/30 or 18/45 or 22/60):

 1) From    5 to   81:   see sequence above
                         see sequence above
    quartile: 1; size: 77, +count: 17, -count: 14, 0count: 46; t-value:  5.06 *


  (0)  89(2,0,0); at  129- 219:   see sequence file: temp.txt


1. Total number of amino acid multiplets:  35  (Expected range:   5-- 31) high

Location (Quartile) Spacing     Rank       P-value   Interpretation

  20- 115  (1.)     M(  95)M     1 of  23   0.0035   large maximal spacing
 128- 208  (3.)     -(  80)-     1 of  25   0.0099   large maximal spacing
 131- 208  (3.)     *(  77)*     1 of  55   0.0000   large  1. maximal spacing
 131- 220  (3.)     +(  89)+     1 of  31   0.0004   large maximal spacing
 131- 260  (3.)     R( 129)R     1 of  22   0.0001   large maximal spacing
 260- 289  (4.)     *(  29)*     2 of  55   0.0034   large  2. maximal spacing


SAPS.  Version of April 11, 1996.
Date run: Wed Feb 26 14:18:36 2020

File: temp.txt

Positive charge clusters (cmin = 14/30 or 18/45 or 22/60):  none

Negative charge clusters (cmin = 15/30 or 20/45 or 25/60):  none

Mixed charge clusters (cmin = 22/30 or 30/45 or 38/60):

 1) From  575 to  623:   DKKKAKEEKKLKKKQEKERKEKEKKENAERKKKLKSKLEALKESRKRKR
                         -+++0+--++0+++0-+-++-+-++-00-++++0+0+0-00+-0+++++
    quartile: 3; size: 49, +count: 27, -count: 11, 0count: 11; t-value:  5.98 *


  (*)  19(2,0,0); at  580- 600:   KEEKKLKKKQEKERKEKEKKE

# 1) 1) From  576 to  623:  length= 48, score=23.00  **
# 1)    (pocket at  612 to  618:   length=  7, score=-6.00)
# 1)    (pocket at  600 to  603:   length=  4, score=-6.00) 
# 1)     576  KKKAKEEKKL KKKQEKERKE KEKK |ENAE| RK KKLKSK |LEAL KES| RKRKR
# 1)    K: 22(45.8%);  E: 10(20.8%);  R:  5(10.4%);
# 1) temp.txt: # of segments (>=20 residues) exceeding M_0.05:  1
# 3) 1) From  575 to  623:  length= 49, score=27.00  ** 
# 3)     575  DKKKAKEEKK LKKKQEKERK EKEKKENAER KKKLKSKLEA LKESRKRKR
# 3)    K: 22(44.9%);  E: 10(20.4%);  R:  5(10.2%);
# 3) temp.txt: # of segments (>=20 residues) exceeding M_0.05:  1
2. Long amino acid multiplets (>= 5; Letter/Length/Position):
    S/5/443

1. Long charge multiplets (>= 5; Letter/Length/Position):
    -/5/294  +/5/619


Location (Quartile) Spacing     Rank       P-value   Interpretation

  23- 137  (1.)     D( 114)D     1 of  77   0.0004   large  1. maximal spacing
 184- 451  (2.)     M( 267)M     1 of  20   0.0084   large  1. maximal spacing
 463- 727  (3.)     Y( 264)Y     1 of  21   0.0065   large maximal spacing
 512- 654  (3.)     M( 142)M     2 of  20   0.0417   large  2. maximal spacing
 575- 629  (3.)     D(  54)D     2 of  77   0.0261   large  2. maximal spacing


SAPS.  Version of April 11, 1996.
Date run: Wed Feb 26 14:18:36 2020

File: temp.txt

Positive charge clusters (cmin = 12/30 or 17/45 or 20/60):  none

Negative charge clusters (cmin = 13/30 or 17/45 or 21/60):  none

Mixed charge clusters (cmin = 20/30 or 27/45 or 34/60):  none

  (+)   8(1,0,0); at  524- 532:   KKKTKRKKK

# 1) 1) From  515 to  534:  length= 20, score=13.00  * 
# 1)     515  SKKGTLVVQK KKTKRKKKPK
# 1)    V:  2(10.0%);  K: 10(50.0%);  T:  2(10.0%);
# 1) temp.txt: # of segments (>=20 residues) exceeding M_0.05:  1
1. Long charge multiplets (>= 5; Letter/Length/Position):
    +/5/528


There are no unusual spacings.

SAPS.  Version of April 11, 1996.
Date run: Wed Feb 26 14:18:37 2020

File: temp.txt

There are no significant charge clusters.


There are no unusual spacings.

SAPS.  Version of April 11, 1996.
Date run: Wed Feb 26 14:18:37 2020

File: temp.txt

There are no significant charge clusters.

2. Long amino acid multiplets (>= 5; Letter/Length/Position):
    T/8/2202

1. Long charge multiplets (>= 5; Letter/Length/Position):
    +/5/71


Location (Quartile) Spacing     Rank       P-value   Interpretation

 648- 803  (2.)     R( 155)R     1 of 169   0.0086   large maximal spacing
1168-1433  (2.)     A( 265)A     1 of  98   0.0052   large  1. maximal spacing
1418-1443  (3.)     C(  25)C    24 of  24   0.0039   large minimal spacing
1828-1992  (3.)     A( 164)A     2 of  98   0.0195   large  2. maximal spacing


SAPS.  Version of April 11, 1996.
Date run: Wed Feb 26 14:18:37 2020

File: temp.txt

There are no significant charge clusters.


Location (Quartile) Spacing     Rank       P-value   Interpretation

  25-  29  (1.)     S(   4)S    12 of  12   0.0051   large minimal spacing
 123- 127  (4.)     S(   4)S    11 of  12   0.0051     matching minimum


SAPS.  Version of April 11, 1996.
Date run: Wed Feb 26 14:18:37 2020

File: temp.txt

There are no significant charge clusters.


Location (Quartile) Spacing     Rank       P-value   Interpretation

 120- 127  (4.)     T(   7)T     9 of   9   0.0039   large minimal spacing


SAPS.  Version of April 11, 1996.
Date run: Wed Feb 26 14:18:37 2020

File: temp.txt

There are no significant charge clusters.


Location (Quartile) Spacing     Rank       P-value   Interpretation

 120- 127  (4.)     T(   7)T     9 of   9   0.0039   large minimal spacing


SAPS.  Version of April 11, 1996.
Date run: Wed Feb 26 14:18:37 2020

File: temp.txt

There are no significant charge clusters.


Location (Quartile) Spacing     Rank       P-value   Interpretation

 120- 127  (4.)     T(   7)T     9 of   9   0.0039   large minimal spacing


SAPS.  Version of April 11, 1996.
Date run: Wed Feb 26 14:18:37 2020

File: temp.txt

There are no significant charge clusters.


There are no unusual spacings.

SAPS.  Version of April 11, 1996.
Date run: Wed Feb 26 14:18:37 2020

File: temp.txt

Positive charge clusters (cmin = 11/30 or 15/45 or 19/60):  none

Negative charge clusters (cmin = 11/30 or 14/45 or 18/60):  none

Mixed charge clusters (cmin = 17/30 or 24/45 or 30/60):

 1) From  307 to  336:   KEELLRREQLEKNLMEQQMKKQDQQKKKKK
                         +--00++-00-+000-000++0-00+++++
    quartile: 4; size: 30, +count: 11, -count:  6, 0count: 13; t-value:  3.64


 (*0)  16(1,0,0); at    8-  24:   LETEAEWRKRFRADLKV

2. Long amino acid multiplets (>= 5; Letter/Length/Position):
    K/5/332

1. Long charge multiplets (>= 5; Letter/Length/Position):
    +/5/332


There are no unusual spacings.

SAPS.  Version of April 11, 1996.
Date run: Wed Feb 26 14:18:37 2020

File: temp.txt

There are no significant charge clusters.


1. Total number of amino acid multiplets: 112  (Expected range: 115--188) low

Location (Quartile) Spacing     Rank       P-value   Interpretation

2007-2009  (4.)     R(   2)R    79 of  79   0.0084   large minimal spacing
2470-2472  (4.)     R(   2)R    77 of  79   0.0084     matching minimum
2476-2478  (4.)     R(   2)R    78 of  79   0.0084     matching minimum


SAPS.  Version of April 11, 1996.
Date run: Wed Feb 26 14:18:37 2020

File: temp.txt

There are no significant charge clusters.

# 5) 1) From   24 to   39:  length= 16, score=23.00  * 
# 5)      24  IVVMSFLVLF MYWAMF
# 5)    L:  2(12.5%);  V:  3(18.8%);  F:  3(18.8%);  M:  3(18.8%);
# 5) temp.txt: # of segments (>=15 residues) exceeding M_0.05:  1
# 6) 1) From   21 to   39:  length= 19, score=50.00  * 
# 6)      21  ISSIVVMSFL VLFMYWAMF
# 6)    L:  2(10.5%);  S:  3(15.8%);  V:  3(15.8%);  I:  2(10.5%);
# 6)    F:  3(15.8%);  M:  3(15.8%);
# 6) temp.txt: # of segments (>=15 residues) exceeding M_0.05:  1

There are no unusual spacings.

SAPS.  Version of April 11, 1996.
Date run: Wed Feb 26 14:18:37 2020

File: temp.txt

There are no significant charge clusters.


There are no unusual spacings.

SAPS.  Version of April 11, 1996.
Date run: Wed Feb 26 14:18:37 2020

File: temp.txt

There are no significant charge clusters.
 (+0)  11(0,0,0); at  151- 161:   VKARNKNRSKC
 (*0)  13(0,0,0); at  151- 163:   VKARNKNRSKCES

# 4) 1) From  127 to  151:  length= 25, score=25.00  * 
# 4)     127  TILIASICGG VTVVIFIIII ICCYV
# 4)    V:  4(16.0%);  I:  9(36.0%);  C:  3(12.0%);
# 4) temp.txt: # of segments (>=20 residues) exceeding M_0.05:  1
# 5) 1) From  128 to  151:  length= 24, score=29.00  ** 
# 5)     128  ILIASICGGV TVVIFIIIII CCYV
# 5)    V:  4(16.7%);  I:  9(37.5%);  C:  3(12.5%);
# 5) temp.txt: # of segments (>=15 residues) exceeding M_0.05:  1
# 6) 1) From  128 to  151:  length= 24, score=73.00  ** 
# 6)     128  ILIASICGGV TVVIFIIIII CCYV
# 6)    V:  4(16.7%);  I:  9(37.5%);  C:  3(12.5%);
# 6) temp.txt: # of segments (>=15 residues) exceeding M_0.05:  1
2. Long amino acid multiplets (>= 5; Letter/Length/Position):
    I/5/143


There are no unusual spacings.

SAPS.  Version of April 11, 1996.
Date run: Wed Feb 26 14:18:37 2020

File: temp.txt

There are no significant charge clusters.


There are no unusual spacings.

SAPS.  Version of April 11, 1996.
Date run: Wed Feb 26 14:18:37 2020

File: temp.txt

There are no significant charge clusters.


Location (Quartile) Spacing     Rank       P-value   Interpretation

  16- 222  (3.)     M( 206)M     1 of   4   0.0082   large  1. maximal spacing
  77- 174  (3.)     L(  97)L     1 of  15   0.0071   large maximal spacing
 222- 238  (4.)     M(  16)M     2 of   4   0.9925   small  2. maximal spacing


SAPS.  Version of April 11, 1996.
Date run: Wed Feb 26 14:18:37 2020

File: temp.txt

There are no significant charge clusters.

# 4) 1) From    4 to   30:  length= 27, score=27.00  * 
# 4)       4  FSFIFVLVFC LCLMLISFSN GAPSPSS
# 4)    L:  4(14.8%);  S:  6(22.2%);  F:  5(18.5%);
# 4) temp.txt: # of segments (>=20 residues) exceeding M_0.05:  1
# 5) 1) From    6 to   20:  length= 15, score=22.00  ** 
# 5)       6  FIFVLVFCLC LMLIS
# 5)    L:  4(26.7%);  V:  2(13.3%);  I:  2(13.3%);  F:  3(20.0%);
# 5)    C:  2(13.3%);
# 5) temp.txt: # of segments (>=15 residues) exceeding M_0.05:  1
# 6) 1) From    4 to   21:  length= 18, score=61.00  ** 
# 6)       4  FSFIFVLVFC LCLMLISF
# 6)    L:  4(22.2%);  S:  2(11.1%);  V:  2(11.1%);  I:  2(11.1%);
# 6)    F:  5(27.8%);  C:  2(11.1%);
# 6) temp.txt: # of segments (>=15 residues) exceeding M_0.05:  1

Location (Quartile) Spacing     Rank       P-value   Interpretation

   3-  31  (1.)     *(  28)*     1 of 179   0.0070   large  1. maximal spacing
  15-  43  (1.)     C(  28)C     2 of   7   0.9999   small  2. maximal spacing
  67- 600  (3.)     C( 533)C     1 of   7   0.0000   large  1. maximal spacing
  98- 117  (1.)     *(  19)*     2 of 179   0.0133   large  2. maximal spacing


SAPS.  Version of April 11, 1996.
Date run: Wed Feb 26 14:18:37 2020

File: temp.txt

There are no significant charge clusters.


There are no unusual spacings.

SAPS.  Version of April 11, 1996.
Date run: Wed Feb 26 14:18:37 2020

File: temp.txt

There are no significant charge clusters.


Not evaluated (sequence length < 100 aa, too short).

SAPS.  Version of April 11, 1996.
Date run: Wed Feb 26 14:18:37 2020

File: temp.txt

There are no significant charge clusters.

# 2) 1) From  101 to  138:  length= 38, score=14.00  *
# 2)    (pocket at  113 to  127:   length= 15, score=-10.00) 
# 2)     101  DDNDYDEYDN DE |NNNTSKDD SLSSPLL| DDG KEDEEGEE
# 2)    S:  4(10.5%);  E:  7(18.4%);  D: 11(28.9%);  N:  5(13.2%);
# 2) temp.txt: # of segments (>=20 residues) exceeding M_0.05:  1

Location (Quartile) Spacing     Rank       P-value   Interpretation

  13- 141  (1.)     V( 128)V     1 of  17   0.0067   large maximal spacing
  15-  18  (1.)     R(   3)R    23 of  23   0.0066   large minimal spacing
  52-  55  (1.)     R(   3)R    20 of  23   0.0066     matching minimum
 183- 186  (3.)     R(   3)R    21 of  23   0.0066     matching minimum
 277- 280  (4.)     R(   3)R    22 of  23   0.0066     matching minimum


SAPS.  Version of April 11, 1996.
Date run: Wed Feb 26 14:18:37 2020

File: temp.txt

There are no significant charge clusters.


Location (Quartile) Spacing     Rank       P-value   Interpretation

  49-  51  (1.)     C(   2)C    27 of  27   0.0095   large minimal spacing
  78-  80  (1.)     C(   2)C    25 of  27   0.0095     matching minimum
  96- 232  (2.)     L( 136)L     1 of  20   0.0005   large maximal spacing
 100- 102  (2.)     C(   2)C    26 of  27   0.0095     matching minimum


SAPS.  Version of April 11, 1996.
Date run: Wed Feb 26 14:18:37 2020

File: temp.txt

There are no significant charge clusters.


There are no unusual spacings.

SAPS.  Version of April 11, 1996.
Date run: Wed Feb 26 14:18:37 2020

File: temp.txt

Positive charge clusters (cmin = 12/30 or 17/45 or 20/60):

 1) From  132 to  158:   KKKKKGMKKVKKRVTWAVRRSWKWLKR
                         +++++00++0+++00000++00+00++
    quartile: 3; size: 27, +count: 15, -count:  0, 0count: 12; t-value:  5.59 *


Negative charge clusters (cmin = 12/30 or 15/45 or 19/60):  none

Mixed charge clusters (cmin = 19/30 or 26/45 or 32/60):  none

(-00)  17(0,0,1); at   72-  88:   DYATTEASESPDHCEPV
(*00)  17(0,0,1); at   72-  88:   DYATTEASESPDHCEPV
  (0)  28(0,0,0); at  159- 186:   GWSGYAPGVASGMMYCTNAPSTLFNLHT

# 1) 1) From  132 to  158:  length= 27, score=18.00  **
# 1)    (pocket at  145 to  149:   length=  5, score=-5.00) 
# 1)     132  KKKKKGMKKV KKR |VTWAV| RR SWKWLKR
# 1)    V:  3(11.1%);  K: 11(40.7%);  R:  4(14.8%);  W:  3(11.1%);
# 1) temp.txt: # of segments (>=20 residues) exceeding M_0.05:  1
# 4) 1) From  159 to  186:  length= 28, score=28.00  ** 
# 4)     159  GWSGYAPGVA SGMMYCTNAP STLFNLHT
# 4)    A:  3(10.7%);  G:  4(14.3%);  S:  3(10.7%);  T:  3(10.7%);
# 4) temp.txt: # of segments (>=20 residues) exceeding M_0.05:  1
2. Long amino acid multiplets (>= 5; Letter/Length/Position):
    K/5/132

1. Long charge multiplets (>= 5; Letter/Length/Position):
    +/5/132


Location (Quartile) Spacing     Rank       P-value   Interpretation

   3- 147  (2.)     W( 144)W     1 of   6   0.0032   large maximal spacing
  22- 104  (2.)     L(  82)L     1 of  13   0.0095   large maximal spacing
  29- 144  (2.)     R( 115)R     1 of   8   0.0083   large maximal spacing
 131- 188  (4.)     -(  57)-     1 of  28   0.0006   large maximal spacing
 158- 187  (4.)     *(  29)*     1 of  58   0.0005   large maximal spacing


SAPS.  Version of April 11, 1996.
Date run: Wed Feb 26 14:18:37 2020

File: temp.txt

There are no significant charge clusters.
  (0)  87(2,0,0); at  711- 799:   see sequence file: temp.txt

# 5) 1) From  711 to  732:  length= 22, score=32.00  * 
# 5)     711  LVWALVLFWL IFVCVHGYGG FV
# 5)    L:  4(18.2%);  G:  3(13.6%);  V:  5(22.7%);  F:  3(13.6%);
# 5) temp.txt: # of segments (>=15 residues) exceeding M_0.05:  1
# 6) 1) From  711 to  799:  length= 89, score=89.00  *
# 6)    (pocket at  765 to  781:   length= 17, score=-36.00) 
# 6)     711  LVWALVLFWL IFVCVHGYGG FVNTILSWGA WIPLSRLTYA AYLIHLIVMA 
# 6)     761  SFTG |NMRGFG YTNGFYIMNN Y| IGIFAITYA ASFIISVVV
# 6)    L:  9(10.1%);  G:  9(10.1%);  V:  9(10.1%);  I: 11(12.4%);
# 6) temp.txt: # of segments (>=15 residues) exceeding M_0.05:  1

There are no unusual spacings.

SAPS.  Version of April 11, 1996.
Date run: Wed Feb 26 14:18:37 2020

File: temp.txt

There are no significant charge clusters.

# 5) 1) From  574 to  613:  length= 40, score=35.00  * 
# 5)     574  FYIVSPLAIV PLALGYRVIG LLVIFGMVAG QIVAGGYVGW
# 5)    L:  5(12.5%);  A:  4(10.0%);  G:  7(17.5%);  V:  7(17.5%);
# 5)    I:  5(12.5%);
# 5) temp.txt: # of segments (>=15 residues) exceeding M_0.05:  1

Location (Quartile) Spacing     Rank       P-value   Interpretation

 578- 698  (4.)     S( 120)S     1 of  74   0.0003   large maximal spacing


SAPS.  Version of April 11, 1996.
Date run: Wed Feb 26 14:18:37 2020

File: temp.txt

There are no significant charge clusters.


Location (Quartile) Spacing     Rank       P-value   Interpretation

  15- 108  (2.)     I(  93)I     1 of  16   0.0051   large maximal spacing


SAPS.  Version of April 11, 1996.
Date run: Wed Feb 26 14:18:37 2020

File: temp.txt

There are no significant charge clusters.


Location (Quartile) Spacing     Rank       P-value   Interpretation

  14-  83  (1.)     N(  69)N     1 of  18   0.0079   large  1. maximal spacing
 153- 192  (4.)     N(  39)N     2 of  18   0.0177   large  2. maximal spacing


SAPS.  Version of April 11, 1996.
Date run: Wed Feb 26 14:18:37 2020

File: temp.txt

There are no significant charge clusters.


There are no unusual spacings.

SAPS.  Version of April 11, 1996.
Date run: Wed Feb 26 14:18:37 2020

File: temp.txt

There are no significant charge clusters.


Location (Quartile) Spacing     Rank       P-value   Interpretation

   0-  53  (1.)     *(  53)*     1 of  70   0.0035   large  1. maximal spacing
  79-  82  (1.)     E(   3)E    27 of  27   0.0045   large minimal spacing
 129- 131  (2.)     S(   2)S    31 of  31   0.0095   large minimal spacing
 154- 188  (2.)     *(  34)*     2 of  70   0.0053   large  2. maximal spacing
 199- 201  (2.)     S(   2)S    29 of  31   0.0095     matching minimum
 264- 266  (3.)     S(   2)S    30 of  31   0.0095     matching minimum
 281- 363  (3.)     H(  82)H     1 of   8   0.9921   small maximal spacing
 337- 340  (4.)     E(   3)E    25 of  27   0.0045     matching minimum
 381- 384  (4.)     E(   3)E    26 of  27   0.0045     matching minimum


SAPS.  Version of April 11, 1996.
Date run: Wed Feb 26 14:18:37 2020

File: temp.txt

There are no significant charge clusters.
 (-0)   9(0,0,0); at  127- 135:   ADVDGDGEL

# 6) 1) From    3 to   17:  length= 15, score=44.00  * 
# 6)       3  VSLLLLALVL VCLVQ
# 6)    L:  7(46.7%);  V:  4(26.7%);
# 6) temp.txt: # of segments (>=15 residues) exceeding M_0.05:  1

Location (Quartile) Spacing     Rank       P-value   Interpretation

  20-  73  (1.)     -(  53)-     1 of  33   0.0027   large maximal spacing


SAPS.  Version of April 11, 1996.
Date run: Wed Feb 26 14:18:37 2020

File: temp.txt

There are no significant charge clusters.


There are no unusual spacings.

SAPS.  Version of April 11, 1996.
Date run: Wed Feb 26 14:18:37 2020

File: temp.txt

There are no significant charge clusters.


Location (Quartile) Spacing     Rank       P-value   Interpretation

   0-   3  (1.)     +(   3)+    23 of  23   0.0015   large minimal spacing
 128- 132  (2.)     I(   4)I    20 of  20   0.0013   large minimal spacing
 157- 161  (3.)     A(   4)A    17 of  17   0.0096   large minimal spacing
 186- 190  (3.)     I(   4)I    19 of  20   0.0013     matching minimum
 227- 230  (4.)     +(   3)+    22 of  23   0.0015     matching minimum


SAPS.  Version of April 11, 1996.
Date run: Wed Feb 26 14:18:37 2020

File: temp.txt

There are no significant charge clusters.


Location (Quartile) Spacing     Rank       P-value   Interpretation

   0-   6  (1.)     C(   6)C     2 of   4   0.9995   small  2. maximal spacing
  10- 217  (3.)     C( 207)C     1 of   4   0.0002   large  1. maximal spacing


SAPS.  Version of April 11, 1996.
Date run: Wed Feb 26 14:18:37 2020

File: temp.txt

There are no significant charge clusters.

# 5) 1) From    5 to   19:  length= 15, score=18.00  ** 
# 5)       5  IIALFLVLAL VPIIQ
# 5)    L:  4(26.7%);  A:  2(13.3%);  V:  2(13.3%);  I:  4(26.7%);
# 5) temp.txt: # of segments (>=15 residues) exceeding M_0.05:  1
# 6) 1) From    3 to   18:  length= 16, score=56.00  ** 
# 6)       3  LSIIALFLVL ALVPII
# 6)    L:  5(31.2%);  A:  2(12.5%);  V:  2(12.5%);  I:  4(25.0%);
# 6) temp.txt: # of segments (>=15 residues) exceeding M_0.05:  1

There are no unusual spacings.

SAPS.  Version of April 11, 1996.
Date run: Wed Feb 26 14:18:37 2020

File: temp.txt

There are no significant charge clusters.


Location (Quartile) Spacing     Rank       P-value   Interpretation

 258- 260  (2.)     A(   2)A    43 of  43   0.0049   large minimal spacing
 281- 283  (2.)     A(   2)A    41 of  43   0.0049     matching minimum
 631- 633  (4.)     A(   2)A    42 of  43   0.0049     matching minimum


SAPS.  Version of April 11, 1996.
Date run: Wed Feb 26 14:18:37 2020

File: temp.txt

There are no significant charge clusters.

# 6) 1) From   48 to   62:  length= 15, score=45.00  * 
# 6)      48  VGIAVLIIAL IVPSA
# 6)    L:  2(13.3%);  A:  3(20.0%);  V:  3(20.0%);  I:  4(26.7%);
# 6) temp.txt: # of segments (>=15 residues) exceeding M_0.05:  1

There are no unusual spacings.

SAPS.  Version of April 11, 1996.
Date run: Wed Feb 26 14:18:37 2020

File: temp.txt

There are no significant charge clusters.


Location (Quartile) Spacing     Rank       P-value   Interpretation

 485- 604  (2.)     S( 119)S     1 of  80   0.0062   large maximal spacing


SAPS.  Version of April 11, 1996.
Date run: Wed Feb 26 14:18:38 2020

File: temp.txt

Positive charge clusters (cmin = 11/30 or 14/45 or 17/60):  none

Negative charge clusters (cmin =  9/30 or 11/45 or 14/60):  none

Mixed charge clusters (cmin = 15/30 or 20/45 or 25/60):

 1) From  185 to  227:   RALYDFDLKDEKEKDCLVFKKEDVLTIIRRVDENWLEGRKGDK
                         +000-0-0+--+-+-0000++--00000++0--000-0++0-+
    quartile: 2; size: 43, +count: 11, -count: 12, 0count: 20; t-value:  5.01 *


 2) From  580 to  605:   KEKKEKKEKSSKTLVKFLGGKSKKSK
                         +-++-++-+00+000+0000+0++0+
    quartile: 4; size: 26, +count: 12, -count:  3, 0count: 11; t-value:  4.41 *


  (*)   7(0,0,0); at  193- 199:   KDEKEKD
  (*)   9(0,0,0); at  580- 588:   KEKKEKKEK

# 4) 1) From  250 to  381:  length=132, score=42.00  *
# 4)    (pocket at  345 to  355:   length= 11, score=-25.00)
# 4)    (pocket at  308 to  312:   length=  5, score=-13.00)
# 4)    (pocket at  286 to  287:   length=  2, score=-16.00) 
# 4)     250  ISSSILQIGR QLPTASTTAN QSSTLSSTLS SSLPQQ |KR| HS FTLLSSNHSS 
# 4)     300  SPSPTNPQ |RH SCE| LVSTGGY NIVSTSTTTD TSSIIASNVV ALPPQ |RSDSP 
# 4)     350  ENASPR| SVSS PSQNTSSTSN LTTPVYISLY NY
# 4)    S: 36(27.3%);  T: 17(12.9%);
# 4) temp.txt: # of segments (>=20 residues) exceeding M_0.05:  1
2. Long amino acid multiplets (>= 5; Letter/Length/Position):
    S/5/99  S/7/466  S/5/502


Location (Quartile) Spacing     Rank       P-value   Interpretation

  23-  79  (1.)     S(  56)S     2 of 119   0.0000   large  2. maximal spacing
  73- 137  (1.)     L(  64)L     2 of  57   0.0180   large  2. maximal spacing
 110- 244  (1.)     S( 134)S     1 of 119   0.0000   large  1. maximal spacing
 286- 382  (2.)     K(  96)K     1 of  61   0.0083   large maximal spacing
 391- 496  (3.)     L( 105)L     1 of  57   0.0062   large  1. maximal spacing


SAPS.  Version of April 11, 1996.
Date run: Wed Feb 26 14:18:38 2020

File: temp.txt

Positive charge clusters (cmin =  7/30 or  9/45 or 11/60):  none

Negative charge clusters:  not evaluated (frequency of - < 5%, too low)

Mixed charge clusters (cmin =  9/30 or 11/45 or 14/60):

 1) From  156 to  175:   DRPTDGRTDMGDIGLRKSKS
                         -+00-0+0-00-000++0+0
    quartile: 4; size: 20, +count:  5, -count:  4, 0count: 11; t-value:  7.16 *


  (0) 129(1,0,0); at    4- 133:   see sequence file: temp.txt

# 6) 1) From    4 to  114:  length=111, score=129.00  ** 
# 6)       4  LVVAVACLMA VANAGMYGMG MYGMGLGGLG MGMYNPMLMG GMYNPMLMAS 
# 6)      54  MYNPMLMGGM YNPMAMMYGG LGGLGMMGGL GMMGGMGMMG GMSPYGMGFG 
# 6)     104  GAGFGTPVVG G
# 6)    G: 34(30.6%);  M: 28(25.2%);
# 6) temp.txt: # of segments (>=15 residues) exceeding M_0.05:  1

Location (Quartile) Spacing     Rank       P-value   Interpretation

   0-  18  (1.)     G(  18)G     2 of  40   0.0270   large  2. maximal spacing
   0- 109  (2.)     T( 109)T     1 of   9   0.0030   large  1. maximal spacing
   0- 136  (2.)     R( 136)R     1 of   8   0.0002   large  1. maximal spacing
   3- 116  (2.)     *( 113)*     1 of  17   0.0000   large maximal spacing
   3- 134  (2.)     +( 131)+     1 of  12   0.0000   large  1. maximal spacing
  11-  29  (1.)     L(  18)L     2 of  12   0.9916   small  2. maximal spacing
  14- 111  (2.)     V(  97)V     1 of  10   0.0057   large maximal spacing
  83- 170  (3.)     L(  87)L     1 of  12   0.0048   large  1. maximal spacing
 100- 122  (3.)     M(  22)M     2 of  34   0.0128   large  2. maximal spacing
 110- 117  (3.)     P(   7)P    12 of  12   0.0008   large minimal spacing
 120- 154  (4.)     G(  34)G     1 of  40   0.0028   large  1. maximal spacing
 122- 165  (4.)     M(  43)M     1 of  34   0.0011   large  1. maximal spacing
 125- 132  (3.)     P(   7)P    11 of  12   0.0008     matching minimum
 133- 149  (4.)     T(  16)T     2 of   9   0.9980   small  2. maximal spacing
 162- 171  (4.)     +(   9)+     2 of  12   1.0000   small  2. maximal spacing
 162- 171  (4.)     R(   9)R     2 of   8   1.0000   small  2. maximal spacing


SAPS.  Version of April 11, 1996.
Date run: Wed Feb 26 14:18:38 2020

File: temp.txt

Positive charge clusters:  not evaluated (frequency of + < 5%, too low)

Negative charge clusters:  not evaluated (frequency of - < 5%, too low)

Mixed charge clusters (cmin =  8/30 or 11/45 or 13/60):

 1) From  111 to  166:   see sequence above
                         see sequence above
    quartile: 3; size: 56, +count:  7, -count:  6, 0count: 43; t-value:  3.99


  (0) 116(1,0,0); at    4- 120:   see sequence file: temp.txt


Location (Quartile) Spacing     Rank       P-value   Interpretation

   0- 111  (2.)     -( 111)-     1 of   9   0.0065   large maximal spacing
   0- 118  (2.)     I( 118)I     1 of  13   0.0001   large  1. maximal spacing
   3- 111  (2.)     *( 108)*     1 of  17   0.0000   large maximal spacing
   3- 121  (2.)     +( 118)+     1 of   9   0.0030   large maximal spacing
  14- 107  (2.)     V(  93)V     1 of  12   0.0055   large maximal spacing
  95- 139  (3.)     M(  44)M     1 of  31   0.0052   large  1. maximal spacing
 115- 170  (4.)     G(  55)G     1 of  36   0.0001   large maximal spacing
 133- 146  (3.)     I(  13)I     2 of  13   0.9999   small  2. maximal spacing
 151- 191  (4.)     M(  40)M     2 of  31   0.0000   large  2. maximal spacing


SAPS.  Version of April 11, 1996.
Date run: Wed Feb 26 14:18:38 2020

File: temp.txt

There are no significant charge clusters.
  (0) 112(0,0,0); at    4- 115:   see sequence file: temp.txt


Location (Quartile) Spacing     Rank       P-value   Interpretation

   0- 115  (2.)     Q( 115)Q     1 of   9   0.0098   large maximal spacing
   0- 121  (2.)     I( 121)I     1 of   9   0.0055   large  1. maximal spacing
   3- 116  (2.)     *( 113)*     1 of  14   0.0002   large  1. maximal spacing
  14- 112  (2.)     V(  98)V     1 of  16   0.0005   large  1. maximal spacing
 100- 192  (3.)     M(  92)M     1 of  34   0.0000   large  1. maximal spacing
 112- 130  (3.)     V(  18)V     2 of  16   0.9946   small  2. maximal spacing
 151- 164  (4.)     *(  13)*     2 of  14   1.0000   small  2. maximal spacing
 160- 184  (4.)     I(  24)I     2 of   9   0.9847   small  2. maximal spacing
 192- 203  (4.)     M(  11)M     2 of  34   0.9974   small  2. maximal spacing


SAPS.  Version of April 11, 1996.
Date run: Wed Feb 26 14:18:38 2020

File: temp.txt

There are no significant charge clusters.


Location (Quartile) Spacing     Rank       P-value   Interpretation

  60-  88  (2.)     D(  28)D     1 of  11   0.9917   small maximal spacing
  78-  99  (2.)     G(  21)G     2 of  13   0.9589   small  2. maximal spacing
 120- 141  (3.)     G(  21)G     1 of  13   0.9998   small  1. maximal spacing


SAPS.  Version of April 11, 1996.
Date run: Wed Feb 26 14:18:38 2020

File: temp.txt

Positive charge clusters (cmin = 10/30 or 13/45 or 16/60):  none

Negative charge clusters (cmin = 11/30 or 14/45 or 18/60):  none

Mixed charge clusters (cmin = 16/30 or 22/45 or 27/60):

 1) From  624 to  647:   KDLDEREEKKDDEKSHFYLTYRDD
                         +-0--+--++---+0000000+--
    quartile: 4; size: 24, +count:  6, -count: 10, 0count:  8; t-value:  4.88 *


  (*)  13(1,0,0); at  624- 637:   KDLDEREEKKDDEK


Location (Quartile) Spacing     Rank       P-value   Interpretation

 228- 282  (2.)     P(  54)P     1 of  27   0.9942   small  1. maximal spacing
 308- 311  (2.)     Q(   3)Q    32 of  32   0.0077   large minimal spacing
 398- 447  (3.)     P(  49)P     2 of  27   0.9761   small  2. maximal spacing


SAPS.  Version of April 11, 1996.
Date run: Wed Feb 26 14:18:38 2020

File: temp.txt

There are no significant charge clusters.


Location (Quartile) Spacing     Rank       P-value   Interpretation

  97- 326  (3.)     C( 229)C     1 of  20   0.0000   large  1. maximal spacing
 335- 367  (4.)     C(  32)C     2 of  20   0.9784   small  2. maximal spacing


SAPS.  Version of April 11, 1996.
Date run: Wed Feb 26 14:18:38 2020

File: temp.txt

There are no significant charge clusters.


Location (Quartile) Spacing     Rank       P-value   Interpretation

   0-  51  (1.)     T(  51)T     1 of  11   0.0091   large maximal spacing
  84- 106  (4.)     Y(  22)Y     4 of   4   0.0042   large minimal spacing


SAPS.  Version of April 11, 1996.
Date run: Wed Feb 26 14:18:38 2020

File: temp.txt

Positive charge clusters (cmin = 11/30 or 15/45 or 18/60):

 1) From  268 to  297:   KKSRKDKKRNRKKDKRRKKKGKNRRRHRNR
                         ++0++-+++0+++-++++++0+0+++0+0+
    quartile: 2; size: 30, +count: 22, -count:  2, 0count:  6; t-value:  9.03 *


Negative charge clusters (cmin = 10/30 or 14/45 or 17/60):  none

Mixed charge clusters (cmin = 17/30 or 23/45 or 28/60):  none

  (+)   8(2,0,0); at  271- 280:   RKDKKRNRKK
  (*)  18(2,0,0); at  268- 287:   KKSRKDKKRNRKKDKRRKKK
  (+)   9(1,0,0); at  278- 287:   RKKDKRRKKK
 (+0)  11(0,0,0); at  785- 795:   SKQRHRGKHRH

# 1) 1) From  268 to  297:  length= 30, score=34.00  ** 
# 1)     268  KKSRKDKKRN RKKDKRRKKK GKNRRRHRNR
# 1)    K: 12(40.0%);  R: 10(33.3%);  N:  3(10.0%);
# 1) temp.txt: # of segments (>=20 residues) exceeding M_0.05:  1
# 3) 1) From  263 to  293:  length= 31, score=21.00  ** 
# 3)     263  DEDDIKKSRK DKKRNRKKDK RRKKKGKNRR R
# 3)    K: 12(38.7%);  D:  5(16.1%);  R:  8(25.8%);
# 3) temp.txt: # of segments (>=20 residues) exceeding M_0.05:  1
# 5) 1) From  536 to  560:  length= 25, score=43.00  ** 
# 5)     536  LYMILGIVLG IMLLALIVFM LMCWW
# 5)    L:  7(28.0%);  I:  4(16.0%);  M:  4(16.0%);
# 5) temp.txt: # of segments (>=15 residues) exceeding M_0.05:  1
# 6) 1) From  536 to  557:  length= 22, score=83.00  ** 
# 6)     536  LYMILGIVLG IMLLALIVFM LM
# 6)    L:  7(31.8%);  I:  4(18.2%);  M:  4(18.2%);
# 6) temp.txt: # of segments (>=15 residues) exceeding M_0.05:  1
1. Long charge multiplets (>= 5; Letter/Length/Position):
    +/6/282


There are no unusual spacings.

SAPS.  Version of April 11, 1996.
Date run: Wed Feb 26 14:18:38 2020

File: temp.txt

Positive charge clusters (cmin =  8/30 or 10/45 or 13/60):  none

Negative charge clusters (cmin =  7/30 or 10/45 or 12/60):

 1) From  214 to  244:   DIEHFEISSSSSGYCGSNSQHVDSESEEECE
                         -0-00-0000000000000000-0-0---0-
    quartile: 2; size: 31, +count:  0, -count:  9, 0count: 22; t-value:  4.65 *


Mixed charge clusters (cmin = 12/30 or 16/45 or 20/60):  none


# 5) 1) From  443 to  483:  length= 41, score=34.00  * 
# 5)     443  VLYFCALLVG AVVNYILPFC GTFPLIATCT AGFGLCMAIA V
# 5)    L:  6(14.6%);  A:  6(14.6%);  V:  5(12.2%);
# 5) temp.txt: # of segments (>=15 residues) exceeding M_0.05:  1
# 6) 1) From  443 to  554:  length=112, score=94.00  *
# 6)    (pocket at  486 to  502:   length= 17, score=-64.00) 
# 6)     443  VLYFCALLVG AVVNYILPFC GTFPLIATCT AGFGLCMAIA VSM |RTIVIAD 
# 6)     493  LMKIERLTQS|  FGLISFAQGA AFIFNPPIAG ALMDFAGTYI APFFMAASLY 
# 6)     543  VLSAILSLIL VL
# 6)    L: 16(14.3%);  A: 17(15.2%);  I: 12(10.7%);
# 6) temp.txt: # of segments (>=15 residues) exceeding M_0.05:  1
2. Long amino acid multiplets (>= 5; Letter/Length/Position):
    S/5/221


Location (Quartile) Spacing     Rank       P-value   Interpretation

  59-  63  (1.)     D(   4)D    25 of  25   0.0090   large minimal spacing


SAPS.  Version of April 11, 1996.
Date run: Wed Feb 26 14:18:38 2020

File: temp.txt

Positive charge clusters (cmin = 10/30 or 14/45 or 17/60):  none

Negative charge clusters (cmin = 12/30 or 17/45 or 20/60):  none

Mixed charge clusters (cmin = 18/30 or 24/45 or 30/60):

 1) From    3 to   79:   see sequence above
                         see sequence above
    quartile: 1; size: 77, +count: 10, -count: 27, 0count: 40; t-value:  4.62 *


  (0)  65(2,0,0); at  402- 468:   see sequence file: temp.txt

# 2) 1) From   17 to   41:  length= 25, score=12.00  *
# 2)    (pocket at   33 to   35:   length=  3, score=-4.00) 
# 2)      17  EPEECSDTDE NGDENE |HVR| E EKDLE
# 2)    E:  9(36.0%);  D:  4(16.0%);
# 2) temp.txt: # of segments (>=20 residues) exceeding M_0.05:  1
# 4) 1) From  402 to  468:  length= 67, score=49.00  ** 
# 4)     402  CPNTTHVSPQ TTAGSLVSCR QAIPISVNIL PSGNCHSKPL NTVPSSTCPI 
# 4)     452  LVISQNQPLV VVSPIPI
# 4)    S: 10(14.9%);  V:  8(11.9%);  I:  7(10.4%);  P: 10(14.9%);
# 4) temp.txt: # of segments (>=20 residues) exceeding M_0.05:  1

Location (Quartile) Spacing     Rank       P-value   Interpretation

   0-  55  (1.)     Q(  55)Q     1 of  32   0.9954   small maximal spacing
 334- 523  (3.)     D( 189)D     1 of  52   0.0000   large maximal spacing
 397- 515  (3.)     -( 118)-     1 of 111   0.0000   large maximal spacing
 397- 515  (3.)     E( 118)E     1 of  60   0.0020   large maximal spacing


SAPS.  Version of April 11, 1996.
Date run: Wed Feb 26 14:18:38 2020

File: temp.txt

There are no significant charge clusters.
(*00)  20(1,0,0); at  797- 817:   RCLRSGKFPDINRHCIHIDLG


Location (Quartile) Spacing     Rank       P-value   Interpretation

 139- 217  (1.)     +(  78)+     1 of 117   0.0063   large  1. maximal spacing
 733- 796  (4.)     +(  63)+     2 of 117   0.0006   large  2. maximal spacing


SAPS.  Version of April 11, 1996.
Date run: Wed Feb 26 14:18:38 2020

File: temp.txt

Positive charge clusters (cmin =  9/30 or 12/45 or 15/60):

 1)*From   36 to   56:   RPSKSKRRVNHRKYLQKQLKR
                         +00+0+++000++000+00++
    quartile: 1; size: 21, +count: 10, -count:  0, 0count: 11; t-value:  5.76 *


Negative charge clusters (cmin =  9/30 or 13/45 or 15/60):  none

Mixed charge clusters (cmin = 15/30 or 20/45 or 24/60):

 1)*From   35 to   79:   DRPSKSKRRVNHRKYLQKQLKRCDSKKPGGKDDLSKTVAKSSRKE
                         -+00+0+++000++000+00++0-0++000+--00+000+00++-
    quartile: 1; size: 45, +count: 17, -count:  5, 0count: 23; t-value:  4.70 *


Location (Quartile) Spacing     Rank       P-value   Interpretation

   0-  31  (1.)     K(  31)K     2 of  16   0.9839   small  2. maximal spacing
 137- 322  (3.)     K( 185)K     1 of  16   0.0000   large  1. maximal spacing


SAPS.  Version of April 11, 1996.
Date run: Wed Feb 26 14:18:38 2020

File: temp.txt

There are no significant charge clusters.


Location (Quartile) Spacing     Rank       P-value   Interpretation

 166- 169  (2.)     V(   3)V    27 of  27   0.0039   large minimal spacing
 400- 403  (4.)     V(   3)V    26 of  27   0.0039     matching minimum


SAPS.  Version of April 11, 1996.
Date run: Wed Feb 26 14:18:38 2020

File: temp.txt

Positive charge clusters (cmin = 10/30 or 13/45 or 16/60):

 1) From   29 to   62:   KNKRKILKGRITRAINRVRESLRNNDTNIRRIKR
                         +0+++00+0+00+000+0+-00+00-000++0++
    quartile: 1; size: 34, +count: 14, -count:  2, 0count: 18; t-value:  4.42 *


Negative charge clusters (cmin = 13/30 or 17/45 or 22/60):  none

Mixed charge clusters (cmin = 18/30 or 25/45 or 31/60):  none


Location (Quartile) Spacing     Rank       P-value   Interpretation

  15- 128  (2.)     P( 113)P     1 of  15   0.0008   large  1. maximal spacing
  95- 206  (3.)     K( 111)K     1 of  12   0.0068   large maximal spacing
 135- 192  (3.)     +(  57)+     1 of  27   0.0099   large maximal spacing
 207- 231  (4.)     P(  24)P     2 of  15   0.9683   small  2. maximal spacing


SAPS.  Version of April 11, 1996.
Date run: Wed Feb 26 14:18:38 2020

File: temp.txt

Positive charge clusters (cmin = 10/30 or 13/45 or 16/60):  none

Negative charge clusters (cmin = 12/30 or 16/45 or 19/60):

 1) From  385 to  446:   see sequence above
                         see sequence above
    quartile: 3; size: 62, +count:  1, -count: 23, 0count: 38; t-value:  4.61 *


Mixed charge clusters (cmin = 17/30 or 23/45 or 29/60):  none


Location (Quartile) Spacing     Rank       P-value   Interpretation

  88- 202  (2.)     D( 114)D     1 of  44   0.0008   large maximal spacing


SAPS.  Version of April 11, 1996.
Date run: Wed Feb 26 14:18:38 2020

File: temp.txt

There are no significant charge clusters.


Location (Quartile) Spacing     Rank       P-value   Interpretation

  70- 102  (2.)     T(  32)T     1 of  17   0.9933   small maximal spacing


SAPS.  Version of April 11, 1996.
Date run: Wed Feb 26 14:18:38 2020

File: temp.txt

There are no significant charge clusters.


Location (Quartile) Spacing     Rank       P-value   Interpretation

   0- 114  (2.)     C( 114)C     1 of   4   0.0005   large  1. maximal spacing
 118- 122  (4.)     C(   4)C     2 of   4   0.9991   small  2. maximal spacing


SAPS.  Version of April 11, 1996.
Date run: Wed Feb 26 14:18:38 2020

File: temp.txt

There are no significant charge clusters.
(*00)  27(1,0,2); at  179- 206:   RIVSIEMFEHMKNYELLFQRVSTWLKPA


Location (Quartile) Spacing     Rank       P-value   Interpretation

   0-   4  (1.)     T(   4)T    21 of  21   0.0035   large minimal spacing


SAPS.  Version of April 11, 1996.
Date run: Wed Feb 26 14:18:38 2020

File: temp.txt

Positive charge clusters (cmin = 10/30 or 13/45 or 16/60):

 1) From  115 to  138:   RTKCKKVIIRFFKGLSERRKEKKR
                         +0+0++000+00+000-+++-+++
    quartile: 2; size: 24, +count: 12, -count:  2, 0count: 10; t-value:  4.64 *


Negative charge clusters (cmin =  9/30 or 13/45 or 15/60):  none

Mixed charge clusters (cmin = 15/30 or 21/45 or 26/60):  none

  (+)   6(1,0,0); at  132- 138:   RRKEKKR
  (*)   8(0,0,0); at  131- 138:   ERRKEKKR

# 5) 1) From   98 to  114:  length= 17, score=27.00  ** 
# 5)      98  AAVLGGILVW LIIYLVY
# 5)    L:  4(23.5%);  A:  2(11.8%);  G:  2(11.8%);  V:  3(17.6%);
# 5)    I:  3(17.6%);  Y:  2(11.8%);
# 5) temp.txt: # of segments (>=15 residues) exceeding M_0.05:  1
# 6) 1) From   93 to  113:  length= 21, score=58.00  ** 
# 6)      93  IGLHTAAVLG GILVWLIIYL V
# 6)    L:  5(23.8%);  G:  3(14.3%);  V:  3(14.3%);  I:  4(19.0%);
# 6) temp.txt: # of segments (>=15 residues) exceeding M_0.05:  1

Location (Quartile) Spacing     Rank       P-value   Interpretation

   0-   2  (1.)     T(   2)T    34 of  34   0.0041   large minimal spacing
 332- 334  (4.)     T(   2)T    32 of  34   0.0041     matching minimum
 358- 360  (4.)     T(   2)T    33 of  34   0.0041     matching minimum


SAPS.  Version of April 11, 1996.
Date run: Wed Feb 26 14:18:38 2020

File: temp.txt

Positive charge clusters (cmin =  9/30 or 12/45 or 15/60):  none

Negative charge clusters (cmin = 10/30 or 13/45 or 16/60):  none

Mixed charge clusters (cmin = 15/30 or 20/45 or 25/60):

 1) From  206 to  235:   DMVELKSSVKRVNDKEDVEDKLPPKVELYR
                         -00-0+000++00-+--0--+000+0-00+
    quartile: 4; size: 30, +count:  7, -count:  8, 0count: 15; t-value:  3.82


# 5) 1) From   10 to   24:  length= 15, score=23.00  * 
# 5)      10  IMGIMCLLLG IVPLL
# 5)    L:  5(33.3%);  G:  2(13.3%);  I:  3(20.0%);  M:  2(13.3%);
# 5) 2) From  146 to  164:  length= 19, score=28.00  ** 
# 5)     146  GAIAAAIMFC VALFLCGFC
# 5)    L:  2(10.5%);  A:  5(26.3%);  G:  2(10.5%);  I:  2(10.5%);
# 5)    F:  3(15.8%);  C:  3(15.8%);
# 5) temp.txt: # of segments (>=15 residues) exceeding M_0.05:  2
# 6) 1) From   10 to   30:  length= 21, score=52.00  * 
# 6)      10  IMGIMCLLLG IVPLLSLSSV M
# 6)    L:  6(28.6%);  S:  3(14.3%);  I:  3(14.3%);  M:  3(14.3%);
# 6) 2) From  146 to  166:  length= 21, score=56.00  * 
# 6)     146  GAIAAAIMFC VALFLCGFCS F
# 6)    A:  5(23.8%);  F:  4(19.0%);  C:  3(14.3%);
# 6) temp.txt: # of segments (>=15 residues) exceeding M_0.05:  2

There are no unusual spacings.

SAPS.  Version of April 11, 1996.
Date run: Wed Feb 26 14:18:38 2020

File: temp.txt

There are no significant charge clusters.
 (*0)  12(0,0,0); at   20-  31:   DTEWKYKVEYDT

# 5) 1) From  130 to  152:  length= 23, score=32.00  ** 
# 5)     130  GIIIGSIAAA IVFVLMIGIC YLF
# 5)    A:  3(13.0%);  G:  3(13.0%);  I:  7(30.4%);
# 5) temp.txt: # of segments (>=15 residues) exceeding M_0.05:  1
# 6) 1) From  130 to  152:  length= 23, score=75.00  ** 
# 6)     130  GIIIGSIAAA IVFVLMIGIC YLF
# 6)    A:  3(13.0%);  G:  3(13.0%);  I:  7(30.4%);
# 6) temp.txt: # of segments (>=15 residues) exceeding M_0.05:  1

Location (Quartile) Spacing     Rank       P-value   Interpretation

  40-  43  (1.)     G(   3)G    20 of  20   0.0023   large minimal spacing


SAPS.  Version of April 11, 1996.
Date run: Wed Feb 26 14:18:38 2020

File: temp.txt

There are no significant charge clusters.

# 5) 1) From  144 to  162:  length= 19, score=28.00  ** 
# 5)     144  AVVAAVVFCV PLLFLCFLY
# 5)    L:  4(21.1%);  A:  3(15.8%);  V:  5(26.3%);  F:  3(15.8%);
# 5)    C:  2(10.5%);
# 5) temp.txt: # of segments (>=15 residues) exceeding M_0.05:  1
# 6) 1) From  141 to  161:  length= 21, score=66.00  ** 
# 6)     141  LVTAVVAAVV FCVPLLFLCF L
# 6)    L:  5(23.8%);  A:  3(14.3%);  V:  6(28.6%);  F:  3(14.3%);
# 6) temp.txt: # of segments (>=15 residues) exceeding M_0.05:  1

Location (Quartile) Spacing     Rank       P-value   Interpretation

  39-  57  (1.)     E(  18)E     2 of  13   0.9989   small  2. maximal spacing
  80- 177  (3.)     E(  97)E     1 of  13   0.0071   large  1. maximal spacing


SAPS.  Version of April 11, 1996.
Date run: Wed Feb 26 14:18:38 2020

File: temp.txt

There are no significant charge clusters.


Location (Quartile) Spacing     Rank       P-value   Interpretation

  72- 191  (1.)     V( 119)V     1 of  39   0.0031   large maximal spacing


SAPS.  Version of April 11, 1996.
Date run: Wed Feb 26 14:18:38 2020

File: temp.txt

There are no significant charge clusters.


Not evaluated (sequence length < 100 aa, too short).

SAPS.  Version of April 11, 1996.
Date run: Wed Feb 26 14:18:38 2020

File: temp.txt

There are no significant charge clusters.


Location (Quartile) Spacing     Rank       P-value   Interpretation

   0-   2  (1.)     S(   2)S    28 of  28   0.0096   large minimal spacing
   2-   4  (1.)     S(   2)S    26 of  28   0.0096     matching minimum
  18-  20  (1.)     S(   2)S    27 of  28   0.0096     matching minimum


SAPS.  Version of April 11, 1996.
Date run: Wed Feb 26 14:18:38 2020

File: temp.txt

Positive charge clusters (cmin =  8/30 or 11/45 or 13/60):  none

Negative charge clusters (cmin =  8/30 or 11/45 or 13/60):

 1)*From  551 to  570:   DPEETDSEDEIEEEDEQPVQ
                         -0--0-0---0-----0000
    quartile: 4; size: 20, +count:  0, -count: 12, 0count:  8; t-value:  8.40 *


Mixed charge clusters (cmin = 13/30 or 17/45 or 21/60):

 1)*From  531 to  620:   see sequence above
                         see sequence above
    quartile: 4; size: 90, +count: 20, -count: 20, 0count: 50; t-value:  6.93 *


  (0)  64(1,0,0); at   47- 111:   see sequence file: temp.txt
  (-)   8(1,0,0); at  558- 566:   EDEIEEEDE

# 2) 1) From  548 to  567:  length= 20, score=19.00  ** 
# 2)     548  DPQDPEETDS EDEIEEEDEQ
# 2)    E:  8(40.0%);  D:  5(25.0%);  P:  2(10.0%);  Q:  2(10.0%);
# 2) temp.txt: # of segments (>=20 residues) exceeding M_0.05:  1
# 3) 1) From  553 to  575:  length= 23, score= 9.00  **
# 3)    (pocket at  567 to  570:   length=  4, score=-4.00) 
# 3)     553  EETDSEDEIE EEDE |QPVQ| KE KKK
# 3)    K:  4(17.4%);  E:  9(39.1%);  D:  3(13.0%);
# 3) temp.txt: # of segments (>=20 residues) exceeding M_0.05:  1
# 6) 1) From  154 to  206:  length= 53, score=101.00  *
# 6)    (pocket at  184 to  190:   length=  7, score=-29.00) 
# 6)     154  LLGWNLYLCV VIILAVTAFY TIAGGLAAVI  |YTDTLQT| VIL LIGAFILTVM 
# 6)     204  SFV
# 6)    L: 10(18.9%);  A:  6(11.3%);  V:  7(13.2%);  T:  6(11.3%);
# 6)    I:  7(13.2%);
# 6) temp.txt: # of segments (>=15 residues) exceeding M_0.05:  1

1. Total number of charge multiplets:  19  (Expected range:   0-- 18) high
2. Long charge multiplets (>= 5; Letter/Length/Position):
    -/5/562


Location (Quartile) Spacing     Rank       P-value   Interpretation

 517- 603  (4.)     A(  86)A     1 of  67   0.0028   large maximal spacing


SAPS.  Version of April 11, 1996.
Date run: Wed Feb 26 14:18:38 2020

File: temp.txt

There are no significant charge clusters.


There are no unusual spacings.

SAPS.  Version of April 11, 1996.
Date run: Wed Feb 26 14:18:38 2020

File: temp.txt

Positive charge clusters (cmin =  7/30 or 10/45 or 12/60):  none

Negative charge clusters:  not evaluated (frequency of - < 5%, too low)

Mixed charge clusters (cmin =  9/30 or 12/45 or 15/60):

 1) From    3 to   24:   KPQKGGERIFLKIAERERGYLK
                         +00+00-+000+00-+-+000+
    quartile: 1; size: 22, +count:  7, -count:  3, 0count: 12; t-value:  5.62 *


  (0) 117(2,0,0); at   25- 143:   see sequence file: temp.txt
  (0) 107(1,0,0); at   43- 150:   see sequence file: temp.txt


Location (Quartile) Spacing     Rank       P-value   Interpretation

   0-   9  (1.)     E(   9)E     2 of   4   0.9950   small  2. maximal spacing
   0-  10  (1.)     R(  10)R     2 of   5   0.9977   small  2. maximal spacing
   1-  40  (1.)     M(  39)M     1 of  27   0.0056   large  1. maximal spacing
   5- 143  (2.)     Q( 138)Q     1 of   4   0.0031   large  1. maximal spacing
  19- 144  (3.)     -( 125)-     1 of   5   0.0047   large  1. maximal spacing
  19- 154  (3.)     E( 135)E     1 of   4   0.0056   large  1. maximal spacing
  20- 152  (3.)     R( 132)R     1 of   5   0.0014   large  1. maximal spacing
  24-  35  (1.)     *(  11)*     2 of  16   0.9997   small  2. maximal spacing
  24-  35  (1.)     +(  11)+     2 of  12   0.9998   small  2. maximal spacing
  24-  35  (1.)     K(  11)K     2 of   8   0.9995   small  2. maximal spacing
  29- 145  (3.)     T( 116)T     1 of   7   0.0010   large maximal spacing
  34- 120  (3.)     I(  86)I     1 of   9   0.0095   large maximal spacing
  42- 144  (3.)     *( 102)*     1 of  16   0.0000   large  1. maximal spacing
  42- 151  (3.)     +( 109)+     1 of  12   0.0000   large  1. maximal spacing
  42- 151  (3.)     K( 109)K     1 of   8   0.0009   large  1. maximal spacing
 128- 154  (4.)     M(  26)M     2 of  27   0.0020   large  2. maximal spacing
 144- 154  (4.)     -(  10)-     2 of   5   0.9977   small  2. maximal spacing
 147- 154  (4.)     Q(   7)Q     2 of   4   0.9977   small  2. maximal spacing


SAPS.  Version of April 11, 1996.
Date run: Wed Feb 26 14:18:38 2020

File: temp.txt

There are no significant charge clusters.


Location (Quartile) Spacing     Rank       P-value   Interpretation

  41-  67  (1.)     R(  26)R     1 of  16   0.9930   small maximal spacing
 174- 184  (4.)     F(  10)F    10 of  10   0.0047   large minimal spacing
 184- 194  (4.)     F(  10)F     9 of  10   0.0047     matching minimum


SAPS.  Version of April 11, 1996.
Date run: Wed Feb 26 14:18:38 2020

File: temp.txt

There are no significant charge clusters.

# 5) 1) From  110 to  164:  length= 55, score=42.00  *
# 5)    (pocket at  137 to  145:   length=  9, score=-14.00) 
# 5)     110  LAIALMSLCV LTAVFSFIGM ILFLAYF |PEP YVVSYS| MGLT VLAMLLILIA 
# 5)     160  GAFMI
# 5)    L: 11(20.0%);  A:  7(12.7%);  I:  6(10.9%);
# 5) temp.txt: # of segments (>=15 residues) exceeding M_0.05:  1

There are no unusual spacings.

SAPS.  Version of April 11, 1996.
Date run: Wed Feb 26 14:18:38 2020

File: temp.txt

There are no significant charge clusters.


There are no unusual spacings.

SAPS.  Version of April 11, 1996.
Date run: Wed Feb 26 14:18:38 2020

File: temp.txt

There are no significant charge clusters.


Location (Quartile) Spacing     Rank       P-value   Interpretation

   0-  64  (1.)     C(  64)C     1 of   4   0.9918   small maximal spacing
   2-  38  (1.)     -(  36)-     1 of  44   0.0059   large maximal spacing
  17- 181  (2.)     M( 164)M     1 of   8   0.0002   large  1. maximal spacing
  89- 122  (2.)     I(  33)I     1 of  11   0.9903   small  1. maximal spacing
 118- 165  (3.)     C(  47)C     4 of   4   0.0018   large minimal spacing
 152- 179  (4.)     I(  27)I     2 of  11   0.9507   small  2. maximal spacing
 202- 215  (4.)     M(  13)M     2 of   8   0.9999   small  2. maximal spacing


SAPS.  Version of April 11, 1996.
Date run: Wed Feb 26 14:18:38 2020

File: temp.txt

There are no significant charge clusters.


Location (Quartile) Spacing     Rank       P-value   Interpretation

   0-  12  (1.)     P(  12)P     2 of   4   0.9741   small  2. maximal spacing
  15- 119  (3.)     P( 104)P     1 of   4   0.0055   large  1. maximal spacing


SAPS.  Version of April 11, 1996.
Date run: Wed Feb 26 14:18:38 2020

File: temp.txt

There are no significant charge clusters.
(*00)  31(0,2,2); at  177- 209:   EQMDLHKRNHKDAPSYEIQKLHENFELLKARYL


Location (Quartile) Spacing     Rank       P-value   Interpretation

 171- 315  (3.)     T( 144)T     1 of  18   0.0083   large maximal spacing


SAPS.  Version of April 11, 1996.
Date run: Wed Feb 26 14:18:39 2020

File: temp.txt

There are no significant charge clusters.

# 5) 1) From  283 to  303:  length= 21, score=35.00  ** 
# 5)     283  YLYIAVGILA LVFIVFIVCC M
# 5)    L:  3(14.3%);  V:  4(19.0%);  I:  4(19.0%);
# 5) temp.txt: # of segments (>=15 residues) exceeding M_0.05:  1
# 6) 1) From  284 to  300:  length= 17, score=70.00  ** 
# 6)     284  LYIAVGILAL VFIVFIV
# 6)    L:  3(17.6%);  A:  2(11.8%);  V:  4(23.5%);  I:  4(23.5%);
# 6)    F:  2(11.8%);
# 6) temp.txt: # of segments (>=15 residues) exceeding M_0.05:  1

There are no unusual spacings.

SAPS.  Version of April 11, 1996.
Date run: Wed Feb 26 14:18:39 2020

File: temp.txt

There are no significant charge clusters.


Location (Quartile) Spacing     Rank       P-value   Interpretation

  88-  90  (2.)     N(   2)N    27 of  27   0.0039   large minimal spacing
 139- 141  (2.)     N(   2)N    24 of  27   0.0039     matching minimum
 230- 232  (4.)     N(   2)N    25 of  27   0.0039     matching minimum
 255- 257  (4.)     N(   2)N    26 of  27   0.0039     matching minimum


SAPS.  Version of April 11, 1996.
Date run: Wed Feb 26 14:18:39 2020

File: temp.txt

There are no significant charge clusters.
 (*0)  17(0,1,0); at   39-  56:   IKIESRNSDVDGKARVDL

2. Long amino acid multiplets (>= 5; Letter/Length/Position):
    G/5/91  G/7/117  G/6/128


Location (Quartile) Spacing     Rank       P-value   Interpretation

  25-  50  (2.)     G(  25)G     1 of  47   0.0003   large  1. maximal spacing
  68-  80  (3.)     G(  12)G     2 of  47   0.0122   large  2. maximal spacing


SAPS.  Version of April 11, 1996.
Date run: Wed Feb 26 14:18:39 2020

File: temp.txt

There are no significant charge clusters.


There are no unusual spacings.

SAPS.  Version of April 11, 1996.
Date run: Wed Feb 26 14:18:39 2020

File: temp.txt

There are no significant charge clusters.


There are no unusual spacings.

SAPS.  Version of April 11, 1996.
Date run: Wed Feb 26 14:18:39 2020

File: temp.txt

There are no significant charge clusters.


Location (Quartile) Spacing     Rank       P-value   Interpretation

  28- 102  (2.)     K(  74)K     1 of  15   0.0009   large  1. maximal spacing
 102- 115  (3.)     K(  13)K     2 of  15   0.9978   small  2. maximal spacing


SAPS.  Version of April 11, 1996.
Date run: Wed Feb 26 14:18:39 2020

File: temp.txt

Positive charge clusters (cmin = 12/30 or 16/45 or 20/60):

 1) From  270 to  291:   KNKNRKISKRCRPKKFQKLRKR
                         +0+0++00++0+0++00+0+++
    quartile: 3; size: 22, +count: 13, -count:  0, 0count:  9; t-value:  5.58 *


Negative charge clusters (cmin = 12/30 or 16/45 or 20/60):  none

Mixed charge clusters (cmin = 19/30 or 26/45 or 32/60):  none

  (0)  39(1,0,0); at  359- 398:   NVQGVWWKAPAVQVASPGGTSAPANTATTTNTCGNISTPC

# 1) 1) From  270 to  291:  length= 22, score=17.00  ** 
# 1)     270  KNKNRKISKR CRPKKFQKLR KR
# 1)    K:  8(36.4%);  R:  5(22.7%);
# 1) temp.txt: # of segments (>=20 residues) exceeding M_0.05:  1
# 4) 1) From  367 to  398:  length= 32, score=32.00  ** 
# 4)     367  APAVQVASPG GTSAPANTAT TTNTCGNIST PC
# 4)    A:  6(18.8%);  T:  7(21.9%);  P:  4(12.5%);
# 4) temp.txt: # of segments (>=20 residues) exceeding M_0.05:  1

Location (Quartile) Spacing     Rank       P-value   Interpretation

   8- 168  (1.)     R( 160)R     1 of  25   0.0001   large maximal spacing
 116- 166  (2.)     +(  50)+     1 of  64   0.0065   large  1. maximal spacing
 366- 399  (4.)     *(  33)*     1 of 124   0.0004   large maximal spacing
 366- 399  (4.)     +(  33)+     2 of  64   0.0077   large  2. maximal spacing


SAPS.  Version of April 11, 1996.
Date run: Wed Feb 26 14:18:39 2020

File: temp.txt

There are no significant charge clusters.


There are no unusual spacings.

SAPS.  Version of April 11, 1996.
Date run: Wed Feb 26 14:18:39 2020

File: temp.txt

There are no significant charge clusters.


Location (Quartile) Spacing     Rank       P-value   Interpretation

 411- 419  (3.)     P(   8)P    18 of  18   0.0087   large minimal spacing
 584- 592  (4.)     P(   8)P    17 of  18   0.0087     matching minimum


SAPS.  Version of April 11, 1996.
Date run: Wed Feb 26 14:18:39 2020

File: temp.txt

There are no significant charge clusters.


Location (Quartile) Spacing     Rank       P-value   Interpretation

  40-  50  (2.)     P(  10)P     8 of   8   0.0048   large minimal spacing


SAPS.  Version of April 11, 1996.
Date run: Wed Feb 26 14:18:39 2020

File: temp.txt

There are no significant charge clusters.

# 6) 1) From    3 to   20:  length= 18, score=49.00  * 
# 6)       3  VVIALVLLSA VATQGFIF
# 6)    L:  3(16.7%);  A:  3(16.7%);  V:  4(22.2%);  I:  2(11.1%);
# 6)    F:  2(11.1%);
# 6) temp.txt: # of segments (>=15 residues) exceeding M_0.05:  1

Location (Quartile) Spacing     Rank       P-value   Interpretation

   0-   2  (1.)     *(   2)*    15 of  15   0.0095   large minimal spacing
   0- 100  (2.)     P( 100)P     1 of   4   0.0004   large  1. maximal spacing
  13-  72  (2.)     V(  59)V     1 of   9   0.0094   large maximal spacing
  24-  26  (1.)     *(   2)*    13 of  15   0.0095     matching minimum
  26-  28  (2.)     *(   2)*    14 of  15   0.0095     matching minimum
 103- 107  (4.)     P(   4)P     2 of   4   0.9987   small  2. maximal spacing


SAPS.  Version of April 11, 1996.
Date run: Wed Feb 26 14:18:39 2020

File: temp.txt

There are no significant charge clusters.


Location (Quartile) Spacing     Rank       P-value   Interpretation

 100- 102  (1.)     V(   2)V    53 of  53   0.0004   large minimal spacing
 228- 230  (2.)     V(   2)V    52 of  53   0.0004     matching minimum


SAPS.  Version of April 11, 1996.
Date run: Wed Feb 26 14:18:39 2020

File: temp.txt

There are no significant charge clusters.


Location (Quartile) Spacing     Rank       P-value   Interpretation

   0-  65  (1.)     S(  65)S     1 of  67   0.0055   large  1. maximal spacing
  97- 150  (1.)     S(  53)S     2 of  67   0.0002   large  2. maximal spacing


SAPS.  Version of April 11, 1996.
Date run: Wed Feb 26 14:18:39 2020

File: temp.txt

Positive charge clusters (cmin = 10/30 or 14/45 or 17/60):

 1) From  398 to  419:   KHVMHGRKRLRMRKQRFRSMYR
                         +00000+++0+0++0+0+000+
    quartile: 4; size: 22, +count: 10, -count:  0, 0count: 12; t-value:  4.88 *


Negative charge clusters (cmin = 12/30 or 17/45 or 20/60):  none

Mixed charge clusters (cmin = 18/30 or 24/45 or 30/60):  none


1. Long charge multiplets (>= 5; Letter/Length/Position):
    -/5/127


There are no unusual spacings.

SAPS.  Version of April 11, 1996.
Date run: Wed Feb 26 14:18:39 2020

File: temp.txt

There are no significant charge clusters.


There are no unusual spacings.

SAPS.  Version of April 11, 1996.
Date run: Wed Feb 26 14:18:39 2020

File: temp.txt

Positive charge clusters (cmin =  8/30 or 10/45 or 13/60):  none

Negative charge clusters (cmin =  7/30 or  9/45 or 11/60):  none

Mixed charge clusters (cmin = 12/30 or 16/45 or 19/60):

 1) From  264 to  314:   ESPRWLLTRGYNSKASKIILKSARINNIEFDKELIEGIKVQDKVTKFKFWR
                         -00+0000+0000+00+000+00+0000-0-+-00-00+00-+00+0+00+
    quartile: 2; size: 51, +count: 12, -count:  6, 0count: 33; t-value:  4.15 *


 2) From  510 to  543:   ETIDDCIQLGHGFGKPRKLKQVEEEIKMLKSETK
                         -00--000000000+0++0+00---0+00+0-0+
    quartile: 4; size: 34, +count:  7, -count:  7, 0count: 20; t-value:  4.36 *


Location (Quartile) Spacing     Rank       P-value   Interpretation

 170- 505  (3.)     H( 335)H     1 of   8   0.0093   large maximal spacing


SAPS.  Version of April 11, 1996.
Date run: Wed Feb 26 14:18:39 2020

File: temp.txt

Positive charge clusters (cmin =  7/30 or 10/45 or 12/60):  none

Negative charge clusters (cmin =  7/30 or  9/45 or 11/60):  none

Mixed charge clusters (cmin = 11/30 or 15/45 or 19/60):

 1) From  258 to  285:   RINNIEFDKELIKDIEINDKVTQVKFWR
                         +0000-0-+-00+-0-00-+0000+00+
    quartile: 3; size: 28, +count:  6, -count:  6, 0count: 16; t-value:  4.34 *


There are no unusual spacings.

SAPS.  Version of April 11, 1996.
Date run: Wed Feb 26 14:18:39 2020

File: temp.txt

There are no significant charge clusters.
 (-0)  10(0,0,0); at  164- 173:   VENDSEGESE


Location (Quartile) Spacing     Rank       P-value   Interpretation

  91- 200  (3.)     P( 109)P     1 of  10   0.0063   large maximal spacing


SAPS.  Version of April 11, 1996.
Date run: Wed Feb 26 14:18:39 2020

File: temp.txt

There are no significant charge clusters.


Location (Quartile) Spacing     Rank       P-value   Interpretation

 358- 485  (4.)     G( 127)G     1 of  32   0.0041   large maximal spacing


SAPS.  Version of April 11, 1996.
Date run: Wed Feb 26 14:18:39 2020

File: temp.txt

There are no significant charge clusters.


Location (Quartile) Spacing     Rank       P-value   Interpretation

  92- 111  (3.)     T(  19)T     1 of  14   0.9949   small maximal spacing


SAPS.  Version of April 11, 1996.
Date run: Wed Feb 26 14:18:39 2020

File: temp.txt

There are no significant charge clusters.

# 5) 1) From    1 to   16:  length= 16, score=28.00  ** 
# 5)       1  MIMLIGLLLI IGFVAG
# 5)    L:  4(25.0%);  G:  3(18.8%);  I:  4(25.0%);  M:  2(12.5%);
# 5) temp.txt: # of segments (>=15 residues) exceeding M_0.05:  1
# 6) 1) From    1 to   16:  length= 16, score=62.00  ** 
# 6)       1  MIMLIGLLLI IGFVAG
# 6)    L:  4(25.0%);  G:  3(18.8%);  I:  4(25.0%);  M:  2(12.5%);
# 6) temp.txt: # of segments (>=15 residues) exceeding M_0.05:  1

There are no unusual spacings.

SAPS.  Version of April 11, 1996.
Date run: Wed Feb 26 14:18:39 2020

File: temp.txt

There are no significant charge clusters.

# 6) 1) From    1 to   15:  length= 15, score=40.00  *
# 6)    (pocket at   11 to   11:   length=  1, score=-17.00) 
# 6)       1  MFVVLLILVL  |E| VVSA
# 6)    L:  4(26.7%);  V:  5(33.3%);
# 6) temp.txt: # of segments (>=15 residues) exceeding M_0.05:  1

Location (Quartile) Spacing     Rank       P-value   Interpretation

  59-  85  (2.)     I(  26)I     1 of  12   0.9921   small maximal spacing


SAPS.  Version of April 11, 1996.
Date run: Wed Feb 26 14:18:39 2020

File: temp.txt

There are no significant charge clusters.


Location (Quartile) Spacing     Rank       P-value   Interpretation

 274- 276  (2.)     C(   2)C    92 of  92   0.0000   large minimal spacing
 845- 890  (4.)     E(  45)E     1 of  58   0.9945   small maximal spacing
 941- 943  (4.)     C(   2)C    90 of  92   0.0000     matching minimum
 956- 958  (1.)     C(   2)C    91 of  92   0.0000     matching minimum


SAPS.  Version of April 11, 1996.
Date run: Wed Feb 26 14:18:39 2020

File: temp.txt

There are no significant charge clusters.

# 6) 1) From    6 to   21:  length= 16, score=51.00  ** 
# 6)       6  FILVGVLAAV ALTSAV
# 6)    L:  3(18.8%);  A:  4(25.0%);  V:  4(25.0%);
# 6) temp.txt: # of segments (>=15 residues) exceeding M_0.05:  1

Location (Quartile) Spacing     Rank       P-value   Interpretation

  20-  31  (1.)     A(  11)A     2 of   8   0.9992   small  2. maximal spacing
  31- 138  (3.)     A( 107)A     1 of   8   0.0002   large  1. maximal spacing
  39-  69  (2.)     P(  30)P     4 of   4   0.0033   large minimal spacing
  44-  49  (2.)     C(   5)C    11 of  11   0.0071   large minimal spacing
  69- 110  (3.)     P(  41)P     1 of   4   0.9950   small maximal spacing
  78-  83  (3.)     C(   5)C    10 of  11   0.0071     matching minimum


SAPS.  Version of April 11, 1996.
Date run: Wed Feb 26 14:18:39 2020

File: temp.txt

There are no significant charge clusters.

# 6) 1) From    6 to   20:  length= 15, score=42.00  * 
# 6)       6  FILVGVLAAV TISSA
# 6)    L:  2(13.3%);  A:  3(20.0%);  S:  2(13.3%);  V:  3(20.0%);
# 6)    I:  2(13.3%);
# 6) temp.txt: # of segments (>=15 residues) exceeding M_0.05:  1

There are no unusual spacings.

SAPS.  Version of April 11, 1996.
Date run: Wed Feb 26 14:18:39 2020

File: temp.txt

There are no significant charge clusters.


Location (Quartile) Spacing     Rank       P-value   Interpretation

  23-  27  (1.)     E(   4)E    12 of  12   0.0069   large minimal spacing
  66-  95  (3.)     D(  29)D     4 of   4   0.0018   large minimal spacing
  70-  77  (3.)     L(   7)L     9 of   9   0.0056   large minimal spacing
  95- 133  (4.)     D(  38)D     1 of   4   0.9959   small maximal spacing
 126- 133  (4.)     L(   7)L     8 of   9   0.0056     matching minimum


SAPS.  Version of April 11, 1996.
Date run: Wed Feb 26 14:18:39 2020

File: temp.txt

There are no significant charge clusters.


Location (Quartile) Spacing     Rank       P-value   Interpretation

   1- 200  (2.)     M( 199)M     1 of   6   0.0002   large  1. maximal spacing
 217- 231  (4.)     M(  14)M     2 of   6   0.9994   small  2. maximal spacing


SAPS.  Version of April 11, 1996.
Date run: Wed Feb 26 14:18:39 2020

File: temp.txt

There are no significant charge clusters.


Location (Quartile) Spacing     Rank       P-value   Interpretation

 244- 246  (3.)     V(   2)V    37 of  37   0.0017   large minimal spacing


SAPS.  Version of April 11, 1996.
Date run: Wed Feb 26 14:18:39 2020

File: temp.txt

There are no significant charge clusters.


Location (Quartile) Spacing     Rank       P-value   Interpretation

 288- 292  (3.)     Y(   4)Y    23 of  23   0.0071   large minimal spacing


SAPS.  Version of April 11, 1996.
Date run: Wed Feb 26 14:18:39 2020

File: temp.txt

Positive charge clusters:  not evaluated (frequency of + < 5%, too low)

Negative charge clusters (cmin =  6/30 or  8/45 or 10/60):  none

Mixed charge clusters (cmin =  9/30 or 12/45 or 15/60):

 1) From  184 to  229:   RPVPISSEGTFLKESQNCSEKMISEEKEKVKIQPKFVLCLKNIVKK
                         +000000-0000+-00000-+000--+-+0+000+00000+000++
    quartile: 2; size: 46, +count: 10, -count:  6, 0count: 30; t-value:  5.44 *


2. Long amino acid multiplets (>= 5; Letter/Length/Position):
    L/5/409


Location (Quartile) Spacing     Rank       P-value   Interpretation

 229- 423  (3.)     K( 194)K     1 of  17   0.0014   large maximal spacing


SAPS.  Version of April 11, 1996.
Date run: Wed Feb 26 14:18:39 2020

File: temp.txt

There are no significant charge clusters.
  (0)  32(1,0,0); at  197- 229:   LLGYPAVISKSSMFAVGSPHTWPGLLAALVWLM
  (0)  32(1,0,0); at  207- 239:   SSMFAVGSPHTWPGLLAALVWLMELVQFYLLNQ

# 4) 1) From  197 to  239:  length= 43, score=25.00  *
# 4)    (pocket at  230 to  230:   length=  1, score=-8.00)
# 4)    (pocket at  206 to  206:   length=  1, score=-8.00) 
# 4)     197  LLGYPAVIS |K|  SSMFAVGSPH TWPGLLAALV WLM |E| LVQFYL LNQ
# 4)    L:  9(20.9%);
# 4) temp.txt: # of segments (>=20 residues) exceeding M_0.05:  1

Location (Quartile) Spacing     Rank       P-value   Interpretation

  40- 124  (1.)     -(  84)-     1 of 117   0.0000   large  1. maximal spacing
  40- 124  (1.)     E(  84)E     1 of  75   0.0032   large maximal spacing
 190- 230  (2.)     -(  40)-     2 of 117   0.0012   large  2. maximal spacing
 305- 459  (3.)     P( 154)P     2 of  22   0.0009   large  2. maximal spacing
 459- 699  (4.)     P( 240)P     1 of  22   0.0027   large  1. maximal spacing


SAPS.  Version of April 11, 1996.
Date run: Wed Feb 26 14:18:39 2020

File: temp.txt

There are no significant charge clusters.


Not evaluated (sequence length < 100 aa, too short).

SAPS.  Version of April 11, 1996.
Date run: Wed Feb 26 14:18:39 2020

File: temp.txt

There are no significant charge clusters.

1. Long charge multiplets (>= 5; Letter/Length/Position):
    -/5/18


Location (Quartile) Spacing     Rank       P-value   Interpretation

   4-  84  (2.)     P(  80)P     1 of   5   0.0086   large  1. maximal spacing
  93- 103  (4.)     P(  10)P     2 of   5   0.9882   small  2. maximal spacing


SAPS.  Version of April 11, 1996.
Date run: Wed Feb 26 14:18:39 2020

File: temp.txt

There are no significant charge clusters.


Location (Quartile) Spacing     Rank       P-value   Interpretation

   1- 408  (1.)     M( 407)M     1 of  22   0.0002   large maximal spacing


SAPS.  Version of April 11, 1996.
Date run: Wed Feb 26 14:18:39 2020

File: temp.txt

There are no significant charge clusters.

# 5) 1) From   62 to   82:  length= 21, score=24.00  **
# 5)    (pocket at   72 to   74:   length=  3, score=-7.00) 
# 5)      62  IIVPVIVLLI  |SAS| IIIGVLI L
# 5)    L:  4(19.0%);  V:  4(19.0%);  I:  8(38.1%);
# 5) temp.txt: # of segments (>=15 residues) exceeding M_0.05:  1
# 6) 1) From   62 to   82:  length= 21, score=74.00  ** 
# 6)      62  IIVPVIVLLI SASIIIGVLI L
# 6)    L:  4(19.0%);  V:  4(19.0%);  I:  8(38.1%);
# 6) temp.txt: # of segments (>=15 residues) exceeding M_0.05:  1

There are no unusual spacings.

SAPS.  Version of April 11, 1996.
Date run: Wed Feb 26 14:18:39 2020

File: temp.txt

Positive charge clusters (cmin = 16/30 or 21/45 or 26/60):  none

Negative charge clusters (cmin = 14/30 or 18/45 or 23/60):  none

Mixed charge clusters (cmin = 23/30 or 32/45 or 40/60):

 1) From  156 to  278:   see sequence above
                         see sequence above
    quartile: 2; size: 123, +count: 54, -count: 45, 0count: 24; t-value:  8.68 *


  (0)  35(1,0,0); at   26-  61:   LNGLGIGHAWLPCRLAILFAILSAASLITGLLIIVL
  (0)  33(1,0,0); at   65-  98:   HVYLIDWWAQFTGPAFIIAFLILASIATYLLVIA
  (*)  17(0,0,0); at  169- 185:   REDRDRRRDDRDRRERR
  (*)  20(2,0,0); at  193- 214:   RDDRERRPDERERRPRDDRDRR
  (*)  20(2,0,0); at  208- 229:   RDDRDRRPDDRERRPRDDRERR
  (*)  17(1,0,0); at  261- 278:   REREYRERKDREKRERER

# 4) 1) From   26 to   98:  length= 73, score=37.00  **
# 4)    (pocket at   62 to   70:   length=  9, score=-18.00) 
# 4)      26  LNGLGIGHAW LPCRLAILFA ILSAASLITG LLIIVL |RHRH VYLID| WWAQF 
# 4)      76  TGPAFIIAFL ILASIATYLL VIA
# 4)    L: 15(20.5%);  A: 11(15.1%);  I: 12(16.4%);
# 4) temp.txt: # of segments (>=20 residues) exceeding M_0.05:  1
# 5) 1) From   40 to   61:  length= 22, score=21.00  **
# 5)    (pocket at   48 to   51:   length=  4, score=-6.00) 
# 5)      40  LAILFAIL |SA AS| LITGLLII VL
# 5)    L:  7(31.8%);  A:  4(18.2%);  I:  5(22.7%);
# 5) 2) From   79 to   98:  length= 20, score=22.00  ** 
# 5)      79  AFIIAFLILA SIATYLLVIA
# 5)    L:  4(20.0%);  A:  5(25.0%);  I:  5(25.0%);  F:  2(10.0%);
# 5) temp.txt: # of segments (>=15 residues) exceeding M_0.05:  2
# 6) 1) From   40 to   98:  length= 59, score=77.00  **
# 6)    (pocket at   62 to   78:   length= 17, score=-62.00) 
# 6)      40  LAILFAILSA ASLITGLLII VL |RHRHVYLI DWWAQFTGP| A FIIAFLILAS 
# 6)      90  IATYLLVIA
# 6)    L: 12(20.3%);  A: 10(16.9%);  I: 11(18.6%);
# 6) temp.txt: # of segments (>=15 residues) exceeding M_0.05:  1

Location (Quartile) Spacing     Rank       P-value   Interpretation

   3- 108  (1.)     E( 105)E     1 of  35   0.0001   large maximal spacing
  18-  60  (1.)     V(  42)V     2 of  12   0.9609   small  2. maximal spacing
  25-  70  (1.)     -(  45)-     1 of  67   0.0028   large  1. maximal spacing
  39-  62  (1.)     *(  23)*     2 of 148   0.0000   large  2. maximal spacing
  39-  62  (1.)     +(  23)+     2 of  82   0.0069   large  2. maximal spacing
  44-  75  (1.)     F(  31)F     2 of  12   0.9986   small  2. maximal spacing
  64-  99  (1.)     +(  35)+     1 of  82   0.0049   large  1. maximal spacing
  70-  99  (1.)     *(  29)*     1 of 148   0.0000   large  1. maximal spacing
  70- 108  (2.)     -(  38)-     2 of  67   0.0000   large  2. maximal spacing
 114- 327  (3.)     I( 213)I     1 of  17   0.0000   large  1. maximal spacing
 129- 321  (3.)     F( 192)F     1 of  12   0.0016   large  1. maximal spacing
 137- 252  (3.)     L( 115)L     1 of  25   0.0012   large  1. maximal spacing
 147- 322  (3.)     V( 175)V     1 of  12   0.0051   large  1. maximal spacing
 155- 279  (3.)     S( 124)S     1 of  22   0.0017   large maximal spacing
 252- 314  (4.)     L(  62)L     2 of  25   0.0054   large  2. maximal spacing
 327- 352  (4.)     I(  25)I     2 of  17   0.9998   small  2. maximal spacing


SAPS.  Version of April 11, 1996.
Date run: Wed Feb 26 14:18:40 2020

File: temp.txt

Positive charge clusters (cmin = 10/30 or 14/45 or 17/60):

 1) From  190 to  226:   KVAANKKKPGKRKPKEVQRSSKQWIKSEPNKKGVKSK
                         +0000+++00+++0+-00+00+000+0-00++00+0+
    quartile: 2; size: 37, +count: 15, -count:  2, 0count: 20; t-value:  4.33 *


Negative charge clusters (cmin = 11/30 or 14/45 or 18/60):  none

Mixed charge clusters (cmin = 16/30 or 22/45 or 28/60):  none

 (+0)  11(0,0,0); at   74-  84:   PKSRGRGRAKM


Location (Quartile) Spacing     Rank       P-value   Interpretation

  12-  14  (1.)     I(   2)I    36 of  36   0.0052   large minimal spacing
  43- 111  (1.)     T(  68)T     2 of  32   0.0260   large  2. maximal spacing
  45-  47  (1.)     I(   2)I    31 of  36   0.0052     matching minimum
 118- 120  (1.)     I(   2)I    32 of  36   0.0052     matching minimum
 126- 248  (2.)     T( 122)T     1 of  32   0.0056   large  1. maximal spacing
 274- 276  (3.)     I(   2)I    33 of  36   0.0052     matching minimum
 446- 448  (4.)     I(   2)I    34 of  36   0.0052     matching minimum
 452- 454  (4.)     I(   2)I    35 of  36   0.0052     matching minimum
 475- 517  (4.)     G(  42)G     1 of  26   0.9965   small maximal spacing


SAPS.  Version of April 11, 1996.
Date run: Wed Feb 26 14:18:40 2020

File: temp.txt

Positive charge clusters (cmin = 11/30 or 14/45 or 18/60):

 1) From  190 to  218:   KRKRSDPYIKTYLLPDKTRGGKRKTKIKK
                         ++++0-000+00000-+0+00+++0+0++
    quartile: 2; size: 29, +count: 13, -count:  2, 0count: 14; t-value:  4.04 *


Negative charge clusters (cmin = 11/30 or 15/45 or 19/60):  none

Mixed charge clusters (cmin = 17/30 or 23/45 or 29/60):  none


1. Long charge multiplets (>= 5; Letter/Length/Position):
    -/5/102


There are no unusual spacings.

SAPS.  Version of April 11, 1996.
Date run: Wed Feb 26 14:18:40 2020

File: temp.txt

There are no significant charge clusters.
(-00)  12(0,0,0); at   99- 110:   DLADFYDLYDVN


Location (Quartile) Spacing     Rank       P-value   Interpretation

   0-  72  (2.)     D(  72)D     1 of  11   0.0036   large maximal spacing
  17-  68  (2.)     -(  51)-     1 of  20   0.0010   large maximal spacing
  60- 136  (3.)     P(  76)P     1 of  12   0.0008   large maximal spacing
  67- 136  (4.)     R(  69)R     1 of  12   0.0029   large maximal spacing


SAPS.  Version of April 11, 1996.
Date run: Wed Feb 26 14:18:40 2020

File: temp.txt

There are no significant charge clusters.


Location (Quartile) Spacing     Rank       P-value   Interpretation

   0-   2  (1.)     +(   2)+    16 of  16   0.0100   large minimal spacing
  30-  32  (2.)     +(   2)+    15 of  16   0.0100     matching minimum
  99- 117  (4.)     G(  18)G     1 of  11   0.9929   small maximal spacing


SAPS.  Version of April 11, 1996.
Date run: Wed Feb 26 14:18:40 2020

File: temp.txt

Positive charge clusters (cmin =  8/30 or 10/45 or 13/60):  none

Negative charge clusters (cmin = 11/30 or 15/45 or 18/60):  none

Mixed charge clusters (cmin = 15/30 or 20/45 or 25/60):

 1) From   76 to  134:   see sequence above
                         see sequence above
    quartile: 3; size: 59, +count:  8, -count: 17, 0count: 34; t-value:  3.87


  (0)  56(2,0,0); at   18-  75:   see sequence file: temp.txt

# 4) 1) From    3 to   70:  length= 68, score=50.00  ** 
# 4)       3  LVLILVAVVL VVNLEASWTF PPIPSIPPIS IPSIPPIPRI SIPSIPPISI 
# 4)      53  PSIPSIPPIP PISIPSIP
# 4)    S: 11(16.2%);  I: 18(26.5%);  P: 20(29.4%);
# 4) temp.txt: # of segments (>=20 residues) exceeding M_0.05:  1

Location (Quartile) Spacing     Rank       P-value   Interpretation

   0-  17  (1.)     E(  17)E     2 of  10   0.9838   small  2. maximal spacing
   0-  23  (1.)     P(  23)P     2 of  22   0.0438   large  2. maximal spacing
   0-  83  (2.)     D(  83)D     1 of  12   0.0008   large maximal spacing
  14-  96  (2.)     V(  82)V     1 of  14   0.0002   large  1. maximal spacing
  16- 113  (2.)     L(  97)L     1 of   9   0.0012   large maximal spacing
  17-  41  (1.)     *(  24)*     2 of  33   0.0003   large  2. maximal spacing
  17-  83  (2.)     -(  66)-     1 of  21   0.0000   large maximal spacing
  17- 101  (2.)     E(  84)E     1 of  10   0.0038   large  1. maximal spacing
  31-  33  (1.)     I(   2)I    22 of  22   0.0006   large minimal spacing
  32-  35  (1.)     S(   3)S    15 of  15   0.0063   large minimal spacing
  41-  71  (2.)     *(  30)*     1 of  33   0.0085   large  1. maximal spacing
  42-  44  (2.)     I(   2)I    19 of  22   0.0006     matching minimum
  43-  46  (2.)     S(   3)S    11 of  15   0.0063     matching minimum
  50-  52  (2.)     I(   2)I    20 of  22   0.0006     matching minimum
  51-  54  (2.)     S(   3)S    12 of  15   0.0063     matching minimum
  54-  57  (2.)     S(   3)S    13 of  15   0.0063     matching minimum
  64-  66  (2.)     I(   2)I    21 of  22   0.0006     matching minimum
  65-  68  (2.)     S(   3)S    14 of  15   0.0063     matching minimum
  73- 149  (4.)     P(  76)P     1 of  22   0.0000   large  1. maximal spacing
 108- 122  (4.)     V(  14)V     2 of  14   0.9928   small  2. maximal spacing


SAPS.  Version of April 11, 1996.
Date run: Wed Feb 26 14:18:40 2020

File: temp.txt

There are no significant charge clusters.

# 4) 1) From  179 to  208:  length= 30, score=30.00  * 
# 4)     179  WWSILLIIFF VVIVLPLGYT YWAAQVTCYS
# 4)    L:  4(13.3%);  V:  4(13.3%);  I:  4(13.3%);  Y:  3(10.0%);
# 4)    W:  3(10.0%);
# 4) temp.txt: # of segments (>=20 residues) exceeding M_0.05:  1
# 5) 1) From  182 to  197:  length= 16, score=26.00  ** 
# 5)     182  ILLIIFFVVI VLPLGY
# 5)    L:  4(25.0%);  V:  3(18.8%);  I:  4(25.0%);  F:  2(12.5%);
# 5) temp.txt: # of segments (>=15 residues) exceeding M_0.05:  1
# 6) 1) From  182 to  196:  length= 15, score=61.00  ** 
# 6)     182  ILLIIFFVVI VLPLG
# 6)    L:  4(26.7%);  V:  3(20.0%);  I:  4(26.7%);  F:  2(13.3%);
# 6) temp.txt: # of segments (>=15 residues) exceeding M_0.05:  1

Location (Quartile) Spacing     Rank       P-value   Interpretation

  56-  74  (2.)     *(  18)*     2 of  54   0.0195   large  2. maximal spacing
 178- 209  (4.)     *(  31)*     1 of  54   0.0042   large  1. maximal spacing


SAPS.  Version of April 11, 1996.
Date run: Wed Feb 26 14:18:40 2020

File: temp.txt

There are no significant charge clusters.


There are no unusual spacings.

SAPS.  Version of April 11, 1996.
Date run: Wed Feb 26 14:18:40 2020

File: temp.txt

Positive charge clusters (cmin =  9/30 or 12/45 or 14/60):  none

Negative charge clusters (cmin = 14/30 or 20/45 or 24/60):

 1) From  209 to  229:   DDDYVDDLDDEEEMYEDDDED
                         ---00--0-----00------
    quartile: 4; size: 21, +count:  0, -count: 16, 0count:  5; t-value:  6.34 *


Mixed charge clusters (cmin = 18/30 or 25/45 or 32/60):  none

  (-)   6(0,0,0); at  224- 229:   EDDDED

# 2) 1) From  204 to  234:  length= 31, score=29.00  ** 
# 2)     204  DADFYDDDYV DDLDDEEEMY EDDDEDSGNE E
# 2)    E:  7(22.6%);  D: 13(41.9%);
# 2) temp.txt: # of segments (>=20 residues) exceeding M_0.05:  1
# 3) 1) From  209 to  229:  length= 21, score=11.00  ** 
# 3)     209  DDDYVDDLDD EEEMYEDDDE D
# 3)    E:  5(23.8%);  D: 11(52.4%);
# 3) temp.txt: # of segments (>=20 residues) exceeding M_0.05:  1
1. Long charge multiplets (>= 5; Letter/Length/Position):
    -/5/217  -/6/224


There are no unusual spacings.

SAPS.  Version of April 11, 1996.
Date run: Wed Feb 26 14:18:40 2020

File: temp.txt

There are no significant charge clusters.


Location (Quartile) Spacing     Rank       P-value   Interpretation

 109- 144  (3.)     H(  35)H     1 of  10   0.9982   small maximal spacing


SAPS.  Version of April 11, 1996.
Date run: Wed Feb 26 14:18:40 2020

File: temp.txt

There are no significant charge clusters.


Location (Quartile) Spacing     Rank       P-value   Interpretation

 654- 658  (2.)     Q(   4)Q    57 of  57   0.0031   large minimal spacing
1124-1200  (2.)     T(  76)T     2 of 230   0.0022   large  2. maximal spacing
1791-1900  (4.)     T( 109)T     1 of 230   0.0022   large  1. maximal spacing


SAPS.  Version of April 11, 1996.
Date run: Wed Feb 26 14:18:40 2020

File: temp.txt

There are no significant charge clusters.
 (*0)  17(0,1,0); at   33-  50:   NEYDTKLDLMRQDCETRF
  (0)  39(2,0,0); at  176- 216:   NAISVQNKGATNLSNIIMGGGSTSSSSSSPTVRTMGNTGGI

# 4) 1) From  184 to  207:  length= 24, score=24.00  * 
# 4)     184  GATNLSNIIM GGGSTSSSSS SPTV
# 4)    G:  4(16.7%);  S:  8(33.3%);  T:  3(12.5%);
# 4) temp.txt: # of segments (>=20 residues) exceeding M_0.05:  1
2. Long amino acid multiplets (>= 5; Letter/Length/Position):
    S/6/199


Location (Quartile) Spacing     Rank       P-value   Interpretation

   5- 205  (2.)     P( 200)P     1 of   4   0.0067   large  1. maximal spacing
 175- 229  (4.)     -(  54)-     1 of  32   0.0036   large maximal spacing
 205- 229  (4.)     P(  24)P     2 of   4   0.9716   small  2. maximal spacing


SAPS.  Version of April 11, 1996.
Date run: Wed Feb 26 14:18:40 2020

File: temp.txt

There are no significant charge clusters.


Location (Quartile) Spacing     Rank       P-value   Interpretation

  72-  92  (2.)     *(  20)*     1 of  59   0.0069   large maximal spacing


SAPS.  Version of April 11, 1996.
Date run: Wed Feb 26 14:18:40 2020

File: temp.txt

There are no significant charge clusters.

# 1) 1) From   78 to   97:  length= 20, score=13.00  **
# 1)    (pocket at   93 to   95:   length=  3, score=-4.00)
# 1)    (pocket at   83 to   85:   length=  3, score=-4.00) 
# 1)      78  KKQKK |EAN| KK KDKKK |SDV| KK
# 1)    K: 12(60.0%);  D:  2(10.0%);
# 1) temp.txt: # of segments (>=20 residues) exceeding M_0.05:  1
# 3) 1) From   78 to   97:  length= 20, score=10.00  * 
# 3)      78  KKQKKEANKK KDKKKSDVKK
# 3)    K: 12(60.0%);  D:  2(10.0%);
# 3) temp.txt: # of segments (>=20 residues) exceeding M_0.05:  1

There are no unusual spacings.

SAPS.  Version of April 11, 1996.
Date run: Wed Feb 26 14:18:40 2020

File: temp.txt

Positive charge clusters (cmin =  9/30 or 12/45 or 15/60):  none

Negative charge clusters (cmin =  7/30 or 10/45 or 12/60):  none

Mixed charge clusters (cmin = 13/30 or 18/45 or 22/60):

 1) From  140 to  168:   RIKQRDQSKETNETEMKPNSEKEVNGTPR
                         +0+0+-00+-00-0-0+000-+-00000+
    quartile: 4; size: 29, +count:  7, -count:  6, 0count: 16; t-value:  3.85


# 5) 1) From   72 to   98:  length= 27, score=36.00  * 
# 5)      72  VYWVINVILI LIGLVCLVLA IIQILYV
# 5)    L:  6(22.2%);  V:  6(22.2%);  I:  7(25.9%);
# 5) 2) From  118 to  139:  length= 22, score=37.00  * 
# 5)     118  AAIAFIVLGF IAAIVCIVLF VI
# 5)    A:  5(22.7%);  V:  4(18.2%);  I:  6(27.3%);  F:  3(13.6%);
# 5) temp.txt: # of segments (>=15 residues) exceeding M_0.05:  2
# 6) 1) From   72 to  139:  length= 68, score=88.00  *
# 6)    (pocket at   99 to  117:   length= 19, score=-73.00) 
# 6)      72  VYWVINVILI LIGLVCLVLA IIQILYV |ESV IACPDLTLCL DKAGHD| AAIA 
# 6)     122  FIVLGFIAAI VCIVLFVI
# 6)    L: 11(16.2%);  A:  8(11.8%);  V: 11(16.2%);  I: 14(20.6%);
# 6) temp.txt: # of segments (>=15 residues) exceeding M_0.05:  1

Location (Quartile) Spacing     Rank       P-value   Interpretation

  80-  82  (2.)     L(   2)L    20 of  20   0.0075   large minimal spacing
  88-  90  (3.)     L(   2)L    17 of  20   0.0075     matching minimum
 107- 109  (3.)     L(   2)L    18 of  20   0.0075     matching minimum
 109- 111  (3.)     L(   2)L    19 of  20   0.0075     matching minimum


SAPS.  Version of April 11, 1996.
Date run: Wed Feb 26 14:18:40 2020

File: temp.txt

There are no significant charge clusters.


There are no unusual spacings.

SAPS.  Version of April 11, 1996.
Date run: Wed Feb 26 14:18:40 2020

File: temp.txt

There are no significant charge clusters.


Location (Quartile) Spacing     Rank       P-value   Interpretation

  44-  48  (1.)     Q(   4)Q    31 of  31   0.0062   large minimal spacing
 395- 399  (2.)     Q(   4)Q    29 of  31   0.0062     matching minimum
 751- 755  (4.)     Q(   4)Q    30 of  31   0.0062     matching minimum


SAPS.  Version of April 11, 1996.
Date run: Wed Feb 26 14:18:40 2020

File: temp.txt

There are no significant charge clusters.

# 4) 1) From   66 to   93:  length= 28, score=28.00  * 
# 4)      66  CNTCTCSNGI SLCTLIACSV QGSCLQGS
# 4)    L:  3(10.7%);  G:  3(10.7%);  S:  5(17.9%);  T:  3(10.7%);
# 4)    C:  6(21.4%);
# 4) temp.txt: # of segments (>=20 residues) exceeding M_0.05:  1

Location (Quartile) Spacing     Rank       P-value   Interpretation

  65-  94  (3.)     *(  29)*     1 of  37   0.0044   large maximal spacing


SAPS.  Version of April 11, 1996.
Date run: Wed Feb 26 14:18:40 2020

File: temp.txt

There are no significant charge clusters.

# 6) 1) From    1 to   18:  length= 18, score=43.00  ** 
# 6)       1  MYGLVIQVAL LLSLATFI
# 6)    L:  5(27.8%);  A:  2(11.1%);  V:  2(11.1%);  I:  2(11.1%);
# 6) temp.txt: # of segments (>=15 residues) exceeding M_0.05:  1

Location (Quartile) Spacing     Rank       P-value   Interpretation

   1- 422  (2.)     M( 421)M     1 of   5   0.0005   large  1. maximal spacing
  14- 434  (2.)     L( 420)L     1 of   9   0.0000   large  1. maximal spacing
  42-  44  (1.)     C(   2)C    61 of  61   0.0000   large minimal spacing
  84-  86  (1.)     C(   2)C    52 of  61   0.0000     matching minimum
  99- 137  (2.)     Q(  38)Q     1 of  26   0.9966   small  1. maximal spacing
 122- 124  (2.)     C(   2)C    53 of  61   0.0000     matching minimum
 161- 163  (2.)     C(   2)C    54 of  61   0.0000     matching minimum
 202- 204  (2.)     C(   2)C    55 of  61   0.0000     matching minimum
 241- 243  (3.)     C(   2)C    56 of  61   0.0000     matching minimum
 282- 284  (3.)     C(   2)C    57 of  61   0.0000     matching minimum
 321- 323  (3.)     C(   2)C    58 of  61   0.0000     matching minimum
 340- 377  (4.)     Q(  37)Q     2 of  26   0.9539   small  2. maximal spacing
 354- 405  (4.)     R(  51)R     1 of  16   0.9987   small maximal spacing
 362- 364  (4.)     C(   2)C    59 of  61   0.0000     matching minimum
 380- 411  (4.)     T(  31)T     2 of  28   0.9949   small  2. maximal spacing
 401- 403  (4.)     C(   2)C    60 of  61   0.0000     matching minimum
 411- 446  (4.)     T(  35)T     1 of  28   0.9982   small  1. maximal spacing
 422- 453  (4.)     M(  31)M     2 of   5   0.9977   small  2. maximal spacing
 436- 463  (4.)     L(  27)L     2 of   9   1.0000   small  2. maximal spacing


SAPS.  Version of April 11, 1996.
Date run: Wed Feb 26 14:18:40 2020

File: temp.txt

There are no significant charge clusters.

# 6) 1) From  272 to  299:  length= 28, score=70.00  ** 
# 6)     272  LSVLFSSILI HVVSGLLSGI TGIVFVWV
# 6)    L:  5(17.9%);  G:  3(10.7%);  S:  5(17.9%);  V:  6(21.4%);
# 6)    I:  4(14.3%);
# 6) temp.txt: # of segments (>=15 residues) exceeding M_0.05:  1

There are no unusual spacings.

SAPS.  Version of April 11, 1996.
Date run: Wed Feb 26 14:18:40 2020

File: temp.txt

There are no significant charge clusters.


Location (Quartile) Spacing     Rank       P-value   Interpretation

 150- 152  (2.)     -(   2)-    36 of  36   0.0008   large minimal spacing
 188- 190  (2.)     -(   2)-    34 of  36   0.0008     matching minimum
 210- 347  (3.)     L( 137)L     1 of  22   0.0020   large maximal spacing
 270- 272  (3.)     -(   2)-    35 of  36   0.0008     matching minimum


SAPS.  Version of April 11, 1996.
Date run: Wed Feb 26 14:18:40 2020

File: temp.txt

Positive charge clusters (cmin = 11/30 or 14/45 or 18/60):

 1) From    3 to   28:   KQKKNRQGADKTFQKKKVKVGKKLPK
                         +0++0+000-+000+++0+00++00+
    quartile: 1; size: 26, +count: 12, -count:  1, 0count: 13; t-value:  4.88 *


Negative charge clusters (cmin = 10/30 or 13/45 or 16/60):  none

Mixed charge clusters (cmin = 16/30 or 22/45 or 27/60):  none


Location (Quartile) Spacing     Rank       P-value   Interpretation

  51-  53  (1.)     D(   2)D    47 of  47   0.0055   large minimal spacing
 113- 115  (1.)     D(   2)D    44 of  47   0.0055     matching minimum
 251- 253  (2.)     D(   2)D    45 of  47   0.0055     matching minimum
 522- 524  (3.)     D(   2)D    46 of  47   0.0055     matching minimum


SAPS.  Version of April 11, 1996.
Date run: Wed Feb 26 14:18:40 2020

File: temp.txt

Positive charge clusters (cmin = 14/30 or 18/45 or 23/60):  none

Negative charge clusters (cmin = 11/30 or 15/45 or 19/60):  none

Mixed charge clusters (cmin = 19/30 or 27/45 or 33/60):

 1) From   20 to   83:   see sequence above
                         see sequence above
    quartile: 1; size: 64, +count: 19, -count: 16, 0count: 29; t-value:  3.81


  (0)  30(1,0,0); at  102- 132:   CTWLVILGVAVIITAGILGIFAIKQHFTAVH

# 4) 1) From  102 to  124:  length= 23, score=23.00  * 
# 4)     102  CTWLVILGVA VIITAGILGI FAI
# 4)    L:  3(13.0%);  A:  3(13.0%);  G:  3(13.0%);  V:  3(13.0%);
# 4)    I:  6(26.1%);
# 4) temp.txt: # of segments (>=20 residues) exceeding M_0.05:  1
# 5) 1) From  104 to  124:  length= 21, score=29.00  ** 
# 5)     104  WLVILGVAVI ITAGILGIFA I
# 5)    L:  3(14.3%);  A:  3(14.3%);  G:  3(14.3%);  V:  3(14.3%);
# 5)    I:  6(28.6%);
# 5) temp.txt: # of segments (>=15 residues) exceeding M_0.05:  1
# 6) 1) From  105 to  124:  length= 20, score=75.00  ** 
# 6)     105  LVILGVAVII TAGILGIFAI
# 6)    L:  3(15.0%);  A:  3(15.0%);  G:  3(15.0%);  V:  3(15.0%);
# 6)    I:  6(30.0%);
# 6) temp.txt: # of segments (>=15 residues) exceeding M_0.05:  1

Location (Quartile) Spacing     Rank       P-value   Interpretation

  33- 148  (2.)     P( 115)P     1 of  27   0.0000   large maximal spacing
  48-  51  (1.)     A(   3)A    22 of  22   0.0047   large minimal spacing
  51-  54  (1.)     A(   3)A    21 of  22   0.0047     matching minimum
  93- 149  (2.)     -(  56)-     1 of  42   0.0034   large maximal spacing
 101- 125  (2.)     *(  24)*     1 of  96   0.0049   large  1. maximal spacing
 273- 290  (4.)     *(  17)*     2 of  96   0.0026   large  2. maximal spacing


SAPS.  Version of April 11, 1996.
Date run: Wed Feb 26 14:18:40 2020

File: temp.txt

There are no significant charge clusters.

1. Long charge multiplets (>= 5; Letter/Length/Position):
    +/5/598


Location (Quartile) Spacing     Rank       P-value   Interpretation

  75- 108  (1.)     E(  33)E     1 of  49   0.9925   small maximal spacing
 381- 555  (4.)     T( 174)T     1 of  42   0.0000   large maximal spacing


SAPS.  Version of April 11, 1996.
Date run: Wed Feb 26 14:18:40 2020

File: temp.txt

There are no significant charge clusters.


Location (Quartile) Spacing     Rank       P-value   Interpretation

  84-  86  (1.)     G(   2)G    34 of  34   0.0065   large minimal spacing
  97-  99  (1.)     G(   2)G    32 of  34   0.0065     matching minimum
 229- 240  (2.)     *(  11)*     1 of 134   0.9909   small maximal spacing
 362- 364  (4.)     G(   2)G    33 of  34   0.0065     matching minimum


SAPS.  Version of April 11, 1996.
Date run: Wed Feb 26 14:18:40 2020

File: temp.txt

There are no significant charge clusters.
(-00)  12(0,0,0); at   94- 105:   EYNDYLEMIETI


Location (Quartile) Spacing     Rank       P-value   Interpretation

   5-  27  (1.)     G(  22)G     2 of  18   0.9998   small  2. maximal spacing
  49- 295  (3.)     C( 246)C     1 of  10   0.0000   large  1. maximal spacing
  50- 228  (2.)     G( 178)G     1 of  18   0.0000   large  1. maximal spacing
 296- 320  (4.)     C(  24)C     2 of  10   0.9997   small  2. maximal spacing


SAPS.  Version of April 11, 1996.
Date run: Wed Feb 26 14:18:40 2020

File: temp.txt

There are no significant charge clusters.


Location (Quartile) Spacing     Rank       P-value   Interpretation

  11-  44  (1.)     P(  33)P     2 of  18   0.9876   small  2. maximal spacing
  35-  37  (1.)     G(   2)G    30 of  30   0.0058   large minimal spacing
 108- 278  (3.)     P( 170)P     1 of  18   0.0004   large  1. maximal spacing
 122- 124  (2.)     L(   2)L    30 of  30   0.0058   large minimal spacing
 147- 149  (2.)     G(   2)G    26 of  30   0.0058     matching minimum
 149- 151  (2.)     G(   2)G    27 of  30   0.0058     matching minimum
 154- 156  (2.)     G(   2)G    28 of  30   0.0058     matching minimum
 210- 212  (3.)     G(   2)G    29 of  30   0.0058     matching minimum
 366- 368  (4.)     L(   2)L    28 of  30   0.0058     matching minimum
 368- 370  (1.)     L(   2)L    29 of  30   0.0058     matching minimum


SAPS.  Version of April 11, 1996.
Date run: Wed Feb 26 14:18:40 2020

File: temp.txt

There are no significant charge clusters.


Location (Quartile) Spacing     Rank       P-value   Interpretation

  14-  79  (1.)     V(  65)V     2 of  24   0.0172   large  2. maximal spacing
  26-  53  (1.)     H(  27)H     2 of   6   0.9988   small  2. maximal spacing
  69- 371  (3.)     H( 302)H     1 of   6   0.0032   large  1. maximal spacing
 161- 277  (3.)     V( 116)V     1 of  24   0.0054   large  1. maximal spacing


SAPS.  Version of April 11, 1996.
Date run: Wed Feb 26 14:18:40 2020

File: temp.txt

There are no significant charge clusters.

# 5) 1) From  110 to  133:  length= 24, score=24.00  * 
# 5)     110  GMFICTFVVA FLFNWVGFLL SLCI
# 5)    L:  4(16.7%);  V:  3(12.5%);  F:  5(20.8%);
# 5) 2) From  173 to  187:  length= 15, score=25.00  * 
# 5)     173  WLWWMLVVCG FLLFI
# 5)    L:  4(26.7%);  V:  2(13.3%);  F:  2(13.3%);  W:  3(20.0%);
# 5) temp.txt: # of segments (>=15 residues) exceeding M_0.05:  2
# 6) 1) From  110 to  152:  length= 43, score=68.00  **
# 6)    (pocket at  134 to  141:   length=  8, score=-22.00) 
# 6)     110  GMFICTFVVA FLFNWVGFLL SLCI |SNTVAG RC| GALSGLGL SIV
# 6)    L:  7(16.3%);  G:  6(14.0%);  V:  5(11.6%);  F:  5(11.6%);
# 6) temp.txt: # of segments (>=15 residues) exceeding M_0.05:  1
2. Long amino acid multiplets (>= 5; Letter/Length/Position):
    P/5/30


Location (Quartile) Spacing     Rank       P-value   Interpretation

  41- 117  (2.)     V(  76)V     1 of  21   0.0018   large maximal spacing
  91- 214  (3.)     P( 123)P     1 of  14   0.0001   large maximal spacing
  99- 199  (3.)     E( 100)E     1 of  17   0.0004   large maximal spacing
 109- 166  (3.)     -(  57)-     1 of  26   0.0061   large maximal spacing


SAPS.  Version of April 11, 1996.
Date run: Wed Feb 26 14:18:40 2020

File: temp.txt

There are no significant charge clusters.
(*00)  22(0,0,1); at  271- 292:   VPRLHKPSKSEFLKISKGTKII


There are no unusual spacings.

SAPS.  Version of April 11, 1996.
Date run: Wed Feb 26 14:18:40 2020

File: temp.txt

Positive charge clusters (cmin = 14/30 or 19/45 or 23/60):

 1)*From  146 to  229:   see sequence above
                         see sequence above
    quartile: 1; size: 84, +count: 41, -count:  7, 0count: 36; t-value:  5.60 *


Negative charge clusters (cmin = 12/30 or 16/45 or 20/60):

 1) From  894 to  928:   EEPGGESEEEESALTEELDEDSLLAGDDEEDEDEE
                         --000-0----0000--0---00000---------
    quartile: 4; size: 35, +count:  0, -count: 21, 0count: 14; t-value:  8.05 *


Mixed charge clusters (cmin = 20/30 or 27/45 or 34/60):

 1)*From  126 to  229:   see sequence above
                         see sequence above
    quartile: 1; size: 104, +count: 47, -count: 13, 0count: 44; t-value:  5.93 *


 (+0)  14(0,0,0); at  217- 230:   RSRSRSRSRSRGRQ
 (*0)  27(1,2,0); at  206- 235:   RSRSPRNRSRDRSRSRSRSRSRGRQPDSRG
  (0)  36(1,0,0); at  314- 350:   SGIPCVIPFPPTTSGPPPGLPPPGLPPIAAGPPPDFS
  (-)   9(0,0,0); at  920- 928:   DDEEDEDEE

# 1) 1) From  149 to  229:  length= 81, score=33.00  ** 
# 1)     149  RRRRTRSRSR SRSGSPRRRD SDDRRRRYDR SRYSPPRRYG RRRSRSRSPR 
# 1)     199  RWSPDRRRSR SPRNRSRDRS RSRSRSRSRG R
# 1)    S: 20(24.7%);  R: 40(49.4%);
# 1) temp.txt: # of segments (>=20 residues) exceeding M_0.05:  1
# 2) 1) From  894 to  928:  length= 35, score=28.00  ** 
# 2)     894  EEPGGESEEE ESALTEELDE DSLLAGDDEE DEDEE
# 2)    L:  4(11.4%);  E: 15(42.9%);  D:  6(17.1%);
# 2) temp.txt: # of segments (>=20 residues) exceeding M_0.05:  1
# 3) 1) From  130 to  217:  length= 88, score=16.00  **
# 3)    (pocket at  181 to  184:   length=  4, score=-4.00)
# 3)    (pocket at  161 to  164:   length=  4, score=-4.00) 
# 3)     130  KDKKRPDEVS SDRDWPRDSR RRRTRSRSRS R |SGSP| RRRDS DDRRRRYDRS 
# 3)     180  R |YSPP| RRYGR RRSRSRSPRR WSPDRRRSRS PRNRSRDR
# 3)    S: 18(20.5%);  D: 11(12.5%);  R: 37(42.0%);
# 3) temp.txt: # of segments (>=20 residues) exceeding M_0.05:  1
# 4) 1) From  314 to  347:  length= 34, score=34.00  ** 
# 4)     314  SGIPCVIPFP PTTSGPPPGL PPPGLPPIAA GPPP
# 4)    G:  5(14.7%);  P: 15(44.1%);
# 4) temp.txt: # of segments (>=20 residues) exceeding M_0.05:  1
2. Long amino acid multiplets (>= 5; Letter/Length/Position):
    Q/6/451

3. Long amino acid altplets (>= 8; Letters/Length/Position):
    SR/8/154  SR/11/217

1. Long charge multiplets (>= 5; Letter/Length/Position):
    -/9/920


Location (Quartile) Spacing     Rank       P-value   Interpretation

  46- 134  (1.)     R(  88)R     2 of  90   0.0000   large  2. maximal spacing
 106- 299  (1.)     L( 193)L     1 of  63   0.0000   large maximal spacing
 133- 272  (1.)     K( 139)K     1 of  74   0.0003   large  1. maximal spacing
 137- 290  (1.)     E( 153)E     1 of  69   0.0002   large maximal spacing
 296- 351  (2.)     +(  55)+     1 of 163   0.0032   large  1. maximal spacing
 313- 348  (2.)     *(  35)*     1 of 289   0.0005   large  1. maximal spacing
 351- 418  (2.)     K(  67)K     2 of  74   0.0190   large  2. maximal spacing
 390- 410  (2.)     *(  20)*     2 of 289   0.0104   large  2. maximal spacing
 645- 733  (3.)     R(  88)R     1 of  90   0.0084   large  1. maximal spacing
 889- 930  (4.)     +(  41)+     2 of 163   0.0010   large  2. maximal spacing


SAPS.  Version of April 11, 1996.
Date run: Wed Feb 26 14:18:40 2020

File: temp.txt

There are no significant charge clusters.


There are no unusual spacings.

SAPS.  Version of April 11, 1996.
Date run: Wed Feb 26 14:18:40 2020

File: temp.txt

There are no significant charge clusters.

# 5) 1) From  194 to  208:  length= 15, score=19.00  * 
# 5)     194  ILGCLVCLPC GLMAG
# 5)    L:  4(26.7%);  G:  3(20.0%);  C:  3(20.0%);
# 5) temp.txt: # of segments (>=15 residues) exceeding M_0.05:  1

Location (Quartile) Spacing     Rank       P-value   Interpretation

  15- 180  (1.)     T( 165)T     1 of  23   0.0004   large maximal spacing
  66- 142  (1.)     G(  76)G     2 of  21   0.0248   large  2. maximal spacing
 282- 311  (3.)     I(  29)I     1 of  34   0.9951   small maximal spacing
 291- 429  (4.)     G( 138)G     1 of  21   0.0070   large  1. maximal spacing


SAPS.  Version of April 11, 1996.
Date run: Wed Feb 26 14:18:40 2020

File: temp.txt

Positive charge clusters (cmin =  7/30 or  9/45 or 11/60):  none

Negative charge clusters (cmin =  9/30 or 12/45 or 14/60):  none

Mixed charge clusters (cmin = 12/30 or 17/45 or 21/60):

 1) From   27 to   53:   KSDEDLSTLDEPVKDTVLRDLKAVGEK
                         +0---0000--00+-000+-0+000-+
    quartile: 1; size: 27, +count:  5, -count:  8, 0count: 14; t-value:  4.53 *


  (0)  63(2,0,0); at  116- 180:   see sequence file: temp.txt

# 6) 1) From   99 to  180:  length= 82, score=93.00  *
# 6)    (pocket at  151 to  154:   length=  4, score=-24.00)
# 6)    (pocket at  113 to  115:   length=  3, score=-28.00) 
# 6)      99  VFVIYWIGAV IVTL |NTK| LLG GNISFFQSVC VLGYCVTPLA VALSVCRIIL 
# 6)     149  IA |NQTT| ALFI IRFVFVVLGF GWSTFASTAF LG
# 6)    L: 10(12.2%);  V: 12(14.6%);  I:  9(11.0%);  F:  9(11.0%);
# 6) temp.txt: # of segments (>=15 residues) exceeding M_0.05:  1

Location (Quartile) Spacing     Rank       P-value   Interpretation

  46-  71  (2.)     D(  25)D     2 of   9   0.9839   small  2. maximal spacing
  71- 212  (3.)     D( 141)D     1 of   9   0.0010   large  1. maximal spacing
  98- 181  (3.)     -(  83)-     1 of  21   0.0005   large maximal spacing


SAPS.  Version of April 11, 1996.
Date run: Wed Feb 26 14:18:40 2020

File: temp.txt

Positive charge clusters (cmin =  8/30 or 11/45 or 14/60):  none

Negative charge clusters (cmin = 11/30 or 15/45 or 19/60):

 1)*From  411 to  450:   EGMEEGEFSEAREDLAALEKDYEEVGVDSVEGEGEEEGEE
                         -00--0-00-0+--0000-+-0--000-00-0-0---0--
    quartile: 4; size: 40, +count:  2, -count: 19, 0count: 19; t-value:  5.13 *


Mixed charge clusters (cmin = 16/30 or 21/45 or 26/60):

 1)*From  390 to  450:   see sequence above
                         see sequence above
    quartile: 4; size: 61, +count:  6, -count: 21, 0count: 34; t-value:  3.93


# 2) 1) From  414 to  450:  length= 37, score=15.00  **
# 2)    (pocket at  425 to  428:   length=  4, score=-4.00) 
# 2)     414  EEGEFSEARE D |LAAL| EKDYE EVGVDSVEGE GEEEGEE
# 2)    G:  5(13.5%);  E: 15(40.5%);
# 2) temp.txt: # of segments (>=20 residues) exceeding M_0.05:  1

Location (Quartile) Spacing     Rank       P-value   Interpretation

 297- 386  (4.)     E(  89)E     1 of  38   0.0076   large maximal spacing


SAPS.  Version of April 11, 1996.
Date run: Wed Feb 26 14:18:41 2020

File: temp.txt

There are no significant charge clusters.


Location (Quartile) Spacing     Rank       P-value   Interpretation

   1- 102  (2.)     M( 101)M     1 of   4   0.0059   large  1. maximal spacing
 103- 116  (4.)     M(  13)M     2 of   4   0.9644   small  2. maximal spacing


SAPS.  Version of April 11, 1996.
Date run: Wed Feb 26 14:18:41 2020

File: temp.txt

There are no significant charge clusters.


Location (Quartile) Spacing     Rank       P-value   Interpretation

  54- 151  (2.)     P(  97)P     1 of  20   0.0037   large maximal spacing
  74-  78  (2.)     K(   4)K    21 of  21   0.0007   large minimal spacing
  99- 103  (2.)     K(   4)K    13 of  21   0.0007     matching minimum
 194- 277  (4.)     L(  83)L     1 of  27   0.0014   large maximal spacing
 215- 219  (4.)     K(   4)K    14 of  21   0.0007     matching minimum
 219- 223  (4.)     K(   4)K    15 of  21   0.0007     matching minimum
 223- 227  (4.)     K(   4)K    16 of  21   0.0007     matching minimum
 227- 231  (4.)     K(   4)K    17 of  21   0.0007     matching minimum
 231- 235  (4.)     K(   4)K    18 of  21   0.0007     matching minimum
 235- 239  (4.)     K(   4)K    19 of  21   0.0007     matching minimum
 239- 243  (4.)     K(   4)K    20 of  21   0.0007     matching minimum


SAPS.  Version of April 11, 1996.
Date run: Wed Feb 26 14:18:41 2020

File: temp.txt

Positive charge clusters (cmin =  8/30 or 11/45 or 13/60):  none

Negative charge clusters (cmin = 11/30 or 15/45 or 19/60):

 1) From  431 to  446:   EEEGEFDEEEGEQDEA
                         ---0-0----0-0--0
    quartile: 4; size: 16, +count:  0, -count: 11, 0count:  5; t-value:  6.27 *


Mixed charge clusters (cmin = 15/30 or 21/45 or 26/60):  none


# 2) 1) From  431 to  446:  length= 16, score=17.00  ** 
# 2)     431  EEEGEFDEEE GEQDEA
# 2)    G:  2(12.5%);  E:  9(56.2%);  D:  2(12.5%);
# 2) temp.txt: # of segments (>=20 residues) exceeding M_0.05:  1

Location (Quartile) Spacing     Rank       P-value   Interpretation

 324- 336  (3.)     K(  12)K    16 of  16   0.0002   large minimal spacing
 350- 362  (4.)     K(  12)K    15 of  16   0.0002     matching minimum


SAPS.  Version of April 11, 1996.
Date run: Wed Feb 26 14:18:41 2020

File: temp.txt

Positive charge clusters (cmin =  8/30 or 11/45 or 14/60):  none

Negative charge clusters (cmin = 11/30 or 15/45 or 19/60):

 1)*From  411 to  450:   EGMEEGEFSEAREDLAALEKDYEEVGVDSVEGEGEEEGEE
                         -00--0-00-0+--0000-+-0--000-00-0-0---0--
    quartile: 4; size: 40, +count:  2, -count: 19, 0count: 19; t-value:  5.13 *


Mixed charge clusters (cmin = 16/30 or 21/45 or 26/60):

 1)*From  390 to  450:   see sequence above
                         see sequence above
    quartile: 4; size: 61, +count:  6, -count: 21, 0count: 34; t-value:  3.93


# 2) 1) From  414 to  450:  length= 37, score=15.00  **
# 2)    (pocket at  425 to  428:   length=  4, score=-4.00) 
# 2)     414  EEGEFSEARE D |LAAL| EKDYE EVGVDSVEGE GEEEGEE
# 2)    G:  5(13.5%);  E: 15(40.5%);
# 2) temp.txt: # of segments (>=20 residues) exceeding M_0.05:  1

Location (Quartile) Spacing     Rank       P-value   Interpretation

 297- 386  (4.)     E(  89)E     1 of  38   0.0076   large maximal spacing


SAPS.  Version of April 11, 1996.
Date run: Wed Feb 26 14:18:41 2020

File: temp.txt

There are no significant charge clusters.
(*00)  33(2,0,1); at  503- 537:   RGALVSENGKTSDWIYFIKSGTCEVIKSLRAVKPQ

2. Long amino acid multiplets (>= 5; Letter/Length/Position):
    I/5/257


There are no unusual spacings.

SAPS.  Version of April 11, 1996.
Date run: Wed Feb 26 14:18:41 2020

File: temp.txt

Positive charge clusters (cmin =  9/30 or 12/45 or 15/60):  none

Negative charge clusters (cmin = 12/30 or 16/45 or 20/60):  none

Mixed charge clusters (cmin = 17/30 or 23/45 or 28/60):

 1) From  275 to  315:   EEEFQEFVEEKRDEAKKELIVEKKNLSAVVRKKISAPDERD
                         ---00-00--++--0++-000-++000000+++0000--+-
    quartile: 4; size: 41, +count: 10, -count: 13, 0count: 18; t-value:  4.53 *


  (*)   9(1,0,0); at  283- 292:   EEKRDEAKKE

# 5) 1) From  319 to  338:  length= 20, score=25.00  ** 
# 5)     319  GMGYFGIAAI SIVLGGLILA
# 5)    L:  3(15.0%);  A:  3(15.0%);  G:  5(25.0%);  I:  4(20.0%);
# 5) temp.txt: # of segments (>=15 residues) exceeding M_0.05:  1
# 6) 1) From  319 to  338:  length= 20, score=60.00  ** 
# 6)     319  GMGYFGIAAI SIVLGGLILA
# 6)    L:  3(15.0%);  A:  3(15.0%);  G:  5(25.0%);  I:  4(20.0%);
# 6) temp.txt: # of segments (>=15 residues) exceeding M_0.05:  1

Location (Quartile) Spacing     Rank       P-value   Interpretation

   5-  57  (1.)     M(  52)M     2 of   7   0.9515   small  2. maximal spacing
  27-  29  (1.)     D(   2)D    30 of  30   0.0050   large minimal spacing
  30- 223  (2.)     V( 193)V     1 of  19   0.0000   large  1. maximal spacing
  57- 320  (3.)     M( 263)M     1 of   7   0.0023   large  1. maximal spacing
  65-  67  (1.)     D(   2)D    29 of  30   0.0050     matching minimum
 304- 331  (4.)     V(  27)V     2 of  19   0.9989   small  2. maximal spacing


SAPS.  Version of April 11, 1996.
Date run: Wed Feb 26 14:18:41 2020

File: temp.txt

Positive charge clusters (cmin =  7/30 or 10/45 or 12/60):  none

Negative charge clusters (cmin =  9/30 or 12/45 or 15/60):  none

Mixed charge clusters (cmin = 13/30 or 17/45 or 22/60):

 1) From  143 to  169:   RLCKSDDEEETPPEAKKKGQKSFHLID
                         +00+0-----000-0+++00+00000-
    quartile: 3; size: 27, +count:  6, -count:  7, 0count: 14; t-value:  4.25 *


# 5) 1) From   88 to  108:  length= 21, score=26.00  * 
# 5)      88  LCFTILLGII FAIPIAMICM G
# 5)    L:  3(14.3%);  I:  6(28.6%);
# 5) temp.txt: # of segments (>=15 residues) exceeding M_0.05:  1
# 6) 1) From   84 to  110:  length= 27, score=66.00  * 
# 6)      84  LVSTLCFTIL LGIIFAIPIA MICMGSI
# 6)    L:  4(14.8%);  I:  7(25.9%);
# 6) temp.txt: # of segments (>=15 residues) exceeding M_0.05:  1
1. Long charge multiplets (>= 5; Letter/Length/Position):
    -/5/148


There are no unusual spacings.

SAPS.  Version of April 11, 1996.
Date run: Wed Feb 26 14:18:41 2020

File: temp.txt

There are no significant charge clusters.


Location (Quartile) Spacing     Rank       P-value   Interpretation

 200- 202  (2.)     I(   2)I    37 of  37   0.0053   large minimal spacing


SAPS.  Version of April 11, 1996.
Date run: Wed Feb 26 14:18:41 2020

File: temp.txt

There are no significant charge clusters.


Location (Quartile) Spacing     Rank       P-value   Interpretation

  29- 113  (2.)     L(  84)L     1 of  12   0.0008   large  1. maximal spacing
  53-  55  (2.)     C(   2)C    22 of  22   0.0006   large minimal spacing
  90-  92  (3.)     C(   2)C    20 of  22   0.0006     matching minimum
 106- 112  (3.)     G(   6)G    11 of  11   0.0029   large minimal spacing
 113- 127  (4.)     L(  14)L     2 of  12   0.9965   small  2. maximal spacing
 124- 126  (4.)     C(   2)C    21 of  22   0.0006     matching minimum


SAPS.  Version of April 11, 1996.
Date run: Wed Feb 26 14:18:41 2020

File: temp.txt

There are no significant charge clusters.


There are no unusual spacings.

SAPS.  Version of April 11, 1996.
Date run: Wed Feb 26 14:18:41 2020

File: temp.txt

There are no significant charge clusters.


Location (Quartile) Spacing     Rank       P-value   Interpretation

 345- 348  (3.)     I(   3)I    32 of  32   0.0052   large minimal spacing
 392- 394  (3.)     K(   2)K    39 of  39   0.0058   large minimal spacing
 493- 495  (4.)     K(   2)K    38 of  39   0.0058     matching minimum
 506- 508  (4.)     P(   2)P    42 of  42   0.0024   large minimal spacing


SAPS.  Version of April 11, 1996.
Date run: Wed Feb 26 14:18:41 2020

File: temp.txt

There are no significant charge clusters.


Location (Quartile) Spacing     Rank       P-value   Interpretation

 388- 390  (4.)     N(   2)N    34 of  34   0.0092   large minimal spacing


SAPS.  Version of April 11, 1996.
Date run: Wed Feb 26 14:18:41 2020

File: temp.txt

There are no significant charge clusters.

# 2) 1) From  113 to  116:  length=  4, score= 8.00  * 
# 2)     113  DEEE
# 2)    E:  3(75.0%);  D:  1(25.0%);
# 2) temp.txt: # of segments (>=20 residues) exceeding M_0.05:  1

Location (Quartile) Spacing     Rank       P-value   Interpretation

  19-  22  (1.)     S(   3)S    13 of  13   0.0073   large minimal spacing
  80-  83  (3.)     S(   3)S    12 of  13   0.0073     matching minimum


SAPS.  Version of April 11, 1996.
Date run: Wed Feb 26 14:18:41 2020

File: temp.txt

There are no significant charge clusters.
  (0)  55(0,0,0); at  185- 239:   see sequence file: temp.txt

# 4) 1) From  185 to  239:  length= 55, score=55.00  ** 
# 4)     185  QHQNLTTNQN STTNQNSTTN QNPTTNQGFT NQSCATSHNF TASQNLTINQ 
# 4)     235  TPTFQ
# 4)    T: 14(25.5%);  N: 12(21.8%);  Q: 10(18.2%);
# 4) temp.txt: # of segments (>=20 residues) exceeding M_0.05:  1

Location (Quartile) Spacing     Rank       P-value   Interpretation

 184- 240  (3.)     *(  56)*     1 of  66   0.0000   large maximal spacing
 184- 240  (3.)     +(  56)+     1 of  41   0.0093   large  1. maximal spacing
 184- 262  (3.)     K(  78)K     1 of  33   0.0022   large  1. maximal spacing
 279- 317  (4.)     +(  38)+     2 of  41   0.0057   large  2. maximal spacing
 279- 317  (4.)     K(  38)K     2 of  33   0.0438   large  2. maximal spacing


SAPS.  Version of April 11, 1996.
Date run: Wed Feb 26 14:18:41 2020

File: temp.txt

Positive charge clusters (cmin =  9/30 or 12/45 or 14/60):  none

Negative charge clusters:  not evaluated (frequency of - < 5%, too low)

Mixed charge clusters (cmin = 10/30 or 14/45 or 17/60):

 1) From    8 to   36:   RTRKSRKSDNVAYSEMALRQNASILEYCR
                         +0++0++0-00000-000+000000-00+
    quartile: 1; size: 29, +count:  7, -count:  3, 0count: 19; t-value:  3.71


There are no unusual spacings.

SAPS.  Version of April 11, 1996.
Date run: Wed Feb 26 14:18:41 2020

File: temp.txt

There are no significant charge clusters.


There are no unusual spacings.

SAPS.  Version of April 11, 1996.
Date run: Wed Feb 26 14:18:41 2020

File: temp.txt

There are no significant charge clusters.


Location (Quartile) Spacing     Rank       P-value   Interpretation

   0-  49  (1.)     H(  49)H     2 of  15   0.9881   small  2. maximal spacing
  19- 347  (2.)     C( 328)C     1 of   9   0.0015   large maximal spacing
 104- 107  (1.)     T(   3)T    27 of  27   0.0100   large minimal spacing
 274- 500  (4.)     H( 226)H     1 of  15   0.0028   large  1. maximal spacing
 291- 294  (3.)     T(   3)T    26 of  27   0.0100     matching minimum
 308- 364  (3.)     S(  56)S     1 of  73   0.0067   large  1. maximal spacing
 430- 468  (4.)     S(  38)S     2 of  73   0.0062   large  2. maximal spacing


SAPS.  Version of April 11, 1996.
Date run: Wed Feb 26 14:18:41 2020

File: temp.txt

Positive charge clusters (cmin = 12/30 or 16/45 or 20/60):  none

Negative charge clusters (cmin = 11/30 or 15/45 or 19/60):

 1) From   35 to   60:   DFVTDPDLEQPSDENEESDASDVETD
                         -000-0-0-000--0--0-00-0-0-
    quartile: 1; size: 26, +count:  0, -count: 12, 0count: 14; t-value:  4.77 *


Mixed charge clusters (cmin = 18/30 or 25/45 or 31/60):

 1) From  480 to  540:   see sequence above
                         see sequence above
    quartile: 3; size: 61, +count: 19, -count: 15, 0count: 27; t-value:  4.63 *


  (+)   6(0,0,0); at  507- 512:   RKKKRK

# 2) 1) From   39 to   60:  length= 22, score=11.00  *
# 2)    (pocket at   44 to   46:   length=  3, score=-3.00) 
# 2)      39  DPDLE |QPS| DE NEESDASDVE TD
# 2)    S:  3(13.6%);  E:  5(22.7%);  D:  6(27.3%);
# 2) temp.txt: # of segments (>=20 residues) exceeding M_0.05:  1
# 3) 1) From  507 to  540:  length= 34, score=12.00  **
# 3)    (pocket at  519 to  529:   length= 11, score=-5.00) 
# 3)     507  RKKKRKEDLT EE |QLFRRSMC KSA| KEERDRK KGER
# 3)    K:  8(23.5%);  E:  6(17.6%);  R:  7(20.6%);
# 3) temp.txt: # of segments (>=20 residues) exceeding M_0.05:  1
1. Long charge multiplets (>= 5; Letter/Length/Position):
    +/6/507


Location (Quartile) Spacing     Rank       P-value   Interpretation

 497- 501  (3.)     A(   4)A    30 of  30   0.0033   large minimal spacing


SAPS.  Version of April 11, 1996.
Date run: Wed Feb 26 14:18:41 2020

File: temp.txt

Positive charge clusters (cmin = 11/30 or 15/45 or 18/60):  none

Negative charge clusters (cmin =  6/30 or  9/45 or 10/60):

 1) From  442 to  461:   DYAVCGHDDCSNCKSEDEDD
                         -000000--0000+0-----
    quartile: 4; size: 20, +count:  1, -count:  8, 0count: 11; t-value:  5.51 *


Mixed charge clusters (cmin = 14/30 or 19/45 or 23/60):  none


1. Long charge multiplets (>= 5; Letter/Length/Position):
    -/5/457


Location (Quartile) Spacing     Rank       P-value   Interpretation

  23- 414  (2.)     C( 391)C     1 of  13   0.0000   large  1. maximal spacing
 100- 238  (2.)     -( 138)-     1 of  31   0.0016   large  1. maximal spacing
 280- 403  (3.)     -( 123)-     2 of  31   0.0000   large  2. maximal spacing
 398- 507  (4.)     R( 109)R     1 of  48   0.0003   large maximal spacing
 479- 499  (4.)     C(  20)C     2 of  13   1.0000   small  2. maximal spacing


SAPS.  Version of April 11, 1996.
Date run: Wed Feb 26 14:18:41 2020

File: temp.txt

Positive charge clusters (cmin = 12/30 or 16/45 or 20/60):  none

Negative charge clusters (cmin = 12/30 or 17/45 or 21/60):

 1) From  253 to  275:   DEETDVELFDIDDKGDENDDLEE
                         ---0-0-00-0--+0--0--0--
    quartile: 4; size: 23, +count:  1, -count: 14, 0count:  8; t-value:  5.28 *


Mixed charge clusters (cmin = 19/30 or 26/45 or 33/60):  none

  (0)  36(2,0,0); at   14-  51:   VIVVYNVVICYIITRVMQYIIVYYYVILEGNAVYNVMP

# 2) 1) From  253 to  275:  length= 23, score=18.00  ** 
# 2)     253  DEETDVELFD IDDKGDENDD LEE
# 2)    E:  6(26.1%);  D:  8(34.8%);
# 2) temp.txt: # of segments (>=20 residues) exceeding M_0.05:  1
# 4) 1) From    1 to   51:  length= 51, score=24.00  *
# 4)    (pocket at   42 to   42:   length=  1, score=-8.00)
# 4)    (pocket at   28 to   28:   length=  1, score=-8.00)
# 4)    (pocket at   13 to   13:   length=  1, score=-8.00) 
# 4)       1  MQYIIVYYYV IL |E| VIVVYNV VICYIIT |R| VM QYIIVYYYVI L |E| GNAVYNVM 
# 4)      51  P
# 4)    V: 12(23.5%);  I: 10(19.6%);  Y: 11(21.6%);
# 4) temp.txt: # of segments (>=20 residues) exceeding M_0.05:  1
# 5) 1) From    3 to   41:  length= 39, score=29.00  **
# 5)    (pocket at   27 to   28:   length=  2, score=-12.00)
# 5)    (pocket at   13 to   13:   length=  1, score=-8.00) 
# 5)       3  YIIVYYYVIL  |E| VIVVYNVVI CYII |TR| VMQY IIVYYYVIL
# 5)    V: 10(25.6%);  I: 10(25.6%);  Y: 10(25.6%);
# 5) temp.txt: # of segments (>=15 residues) exceeding M_0.05:  1
# 6) 1) From    4 to   41:  length= 38, score=47.00  **
# 6)    (pocket at   27 to   32:   length=  6, score=-22.00)
# 6)    (pocket at   13 to   13:   length=  1, score=-17.00) 
# 6)       4  IIVYYYVIL |E|  VIVVYNVVIC YII |TRVMQY| I IVYYYVIL
# 6)    V: 10(26.3%);  I: 10(26.3%);  Y:  9(23.7%);
# 6) temp.txt: # of segments (>=15 residues) exceeding M_0.05:  1

Location (Quartile) Spacing     Rank       P-value   Interpretation

   0-  82  (1.)     K(  82)K     1 of  29   0.0028   large maximal spacing
  47-  75  (1.)     Y(  28)Y     2 of  17   0.9875   small  2. maximal spacing
 143- 306  (3.)     Y( 163)Y     1 of  17   0.0001   large  1. maximal spacing


SAPS.  Version of April 11, 1996.
Date run: Wed Feb 26 14:18:41 2020

File: temp.txt

There are no significant charge clusters.


Location (Quartile) Spacing     Rank       P-value   Interpretation

  50- 114  (2.)     C(  64)C     1 of   7   0.9937   small maximal spacing


SAPS.  Version of April 11, 1996.
Date run: Wed Feb 26 14:18:41 2020

File: temp.txt

Positive charge clusters (cmin =  9/30 or 11/45 or 14/60):  none

Negative charge clusters (cmin = 10/30 or 13/45 or 16/60):  none

Mixed charge clusters (cmin = 15/30 or 20/45 or 24/60):

 1) From  352 to  381:   EDKTDATSLMLFMLTKKEKYRDDIERSLRD
                         --+0-0000000000++-+0+--0-+00+-
    quartile: 3; size: 30, +count:  7, -count:  8, 0count: 15; t-value:  3.98


Location (Quartile) Spacing     Rank       P-value   Interpretation

   0- 120  (1.)     A( 120)A     1 of  41   0.0011   large maximal spacing
 163- 165  (2.)     F(   2)F    36 of  36   0.0066   large minimal spacing
 213- 215  (2.)     F(   2)F    34 of  36   0.0066     matching minimum
 287- 289  (3.)     F(   2)F    35 of  36   0.0066     matching minimum


SAPS.  Version of April 11, 1996.
Date run: Wed Feb 26 14:18:41 2020

File: temp.txt

There are no significant charge clusters.
(*00)  14(0,0,0); at  103- 116:   LPKNPDNYKISRAL


Location (Quartile) Spacing     Rank       P-value   Interpretation

   1- 196  (2.)     M( 195)M     1 of   5   0.0002   large  1. maximal spacing
  12-  15  (1.)     L(   3)L    18 of  18   0.0071   large minimal spacing
  65-  71  (2.)     Y(   6)Y    15 of  15   0.0005   large minimal spacing
 119- 145  (3.)     Y(  26)Y     1 of  15   0.9934   small maximal spacing
 203- 212  (4.)     M(   9)M     2 of   5   0.9996   small  2. maximal spacing


SAPS.  Version of April 11, 1996.
Date run: Wed Feb 26 14:18:41 2020

File: temp.txt

There are no significant charge clusters.

# 2) 1) From   16 to   77:  length= 62, score=16.00  *
# 2)    (pocket at   69 to   71:   length=  3, score=-4.00)
# 2)    (pocket at   59 to   65:   length=  7, score=-7.00)
# 2)    (pocket at   53 to   55:   length=  3, score=-4.00)
# 2)    (pocket at   29 to   37:   length=  9, score=-6.00) 
# 2)      16  DDSCESDSEE EID |MNSNCDS NN| EGIDADQK DFDDADD |LYK|  EEE |NNYIIHS|  
# 2)      66  DDD |KSS| DEGP DD
# 2)    S:  8(12.9%);  E:  9(14.5%);  D: 18(29.0%);
# 2) temp.txt: # of segments (>=20 residues) exceeding M_0.05:  1

Location (Quartile) Spacing     Rank       P-value   Interpretation

   6-  45  (1.)     +(  39)+     1 of  46   0.0059   large  1. maximal spacing
  80- 116  (2.)     F(  36)F     1 of  11   0.9936   small maximal spacing
 164- 189  (3.)     +(  25)+     2 of  46   0.0073   large  2. maximal spacing


SAPS.  Version of April 11, 1996.
Date run: Wed Feb 26 14:18:42 2020

File: temp.txt

There are no significant charge clusters.


Location (Quartile) Spacing     Rank       P-value   Interpretation

   0-   6  (1.)     N(   6)N    21 of  21   0.0034   large minimal spacing


SAPS.  Version of April 11, 1996.
Date run: Wed Feb 26 14:18:42 2020

File: temp.txt

There are no significant charge clusters.


There are no unusual spacings.

SAPS.  Version of April 11, 1996.
Date run: Wed Feb 26 14:18:42 2020

File: temp.txt

Positive charge clusters (cmin =  9/30 or 11/45 or 14/60):  none

Negative charge clusters (cmin =  6/30 or  8/45 or  9/60):  none

Mixed charge clusters (cmin = 11/30 or 15/45 or 19/60):

 1) From    6 to   27:   KKITEKDSKKSALSRFKKFIFD
                         ++00-+-0++0000+0++000-
    quartile: 1; size: 22, +count:  8, -count:  3, 0count: 11; t-value:  4.79 *


Location (Quartile) Spacing     Rank       P-value   Interpretation

  41- 150  (1.)     S( 109)S     1 of  29   0.0046   large maximal spacing
  68- 270  (2.)     E( 202)E     1 of  12   0.0078   large  1. maximal spacing
 271- 375  (4.)     E( 104)E     2 of  12   0.0313   large  2. maximal spacing


SAPS.  Version of April 11, 1996.
Date run: Wed Feb 26 14:18:42 2020

File: temp.txt

There are no significant charge clusters.


There are no unusual spacings.

SAPS.  Version of April 11, 1996.
Date run: Wed Feb 26 14:18:42 2020

File: temp.txt

There are no significant charge clusters.

1. Long charge multiplets (>= 5; Letter/Length/Position):
    +/5/1587


Location (Quartile) Spacing     Rank       P-value   Interpretation

  70- 485  (1.)     P( 415)P     2 of  20   0.0004   large  2. maximal spacing
 289- 727  (2.)     G( 438)G     1 of  31   0.0032   large maximal spacing
 372- 435  (1.)     F(  63)F     2 of  62   0.9990   small  2. maximal spacing
 741- 830  (2.)     K(  89)K     1 of 196   0.0024   large maximal spacing
1001-1597  (4.)     P( 596)P     1 of  20   0.0045   large  1. maximal spacing
1591-1638  (4.)     +(  47)+     1 of 344   0.0062   large maximal spacing
1600-1667  (4.)     F(  67)F     1 of  62   0.9998   small  1. maximal spacing


SAPS.  Version of April 11, 1996.
Date run: Wed Feb 26 14:18:42 2020

File: temp.txt

There are no significant charge clusters.

# 4) 1) From   26 to  156:  length=131, score=50.00  **
# 4)    (pocket at  137 to  141:   length=  5, score=-13.00)
# 4)    (pocket at  111 to  118:   length=  8, score=-19.00)
# 4)    (pocket at   59 to   70:   length= 12, score=-15.00) 
# 4)      26  PQSPTTNASQ MYYPQQLHTH GQVDYNTNAN NNI |ENSYDSN YSHLD| SQVNF 
# 4)      76  YTQPNYSFNS SIYSPSAHWV PNSMQTYVGN NQNLQ |REYCV VTD| SHTQQPF 
# 4)     126  YASFGSIPSN Q |RVLVE| QTNI LNTPQNTSAP V
# 4)    S: 17(13.0%);  N: 19(14.5%);  Q: 15(11.5%);
# 4) temp.txt: # of segments (>=20 residues) exceeding M_0.05:  1

Location (Quartile) Spacing     Rank       P-value   Interpretation

  25-  49  (1.)     *(  24)*     2 of  88   0.0438   large  2. maximal spacing
  25- 111  (1.)     +(  86)+     1 of  40   0.0053   large maximal spacing
  70- 111  (1.)     *(  41)*     1 of  88   0.0064   large  1. maximal spacing
 396- 441  (4.)     A(  45)A     1 of  20   0.9919   small maximal spacing


SAPS.  Version of April 11, 1996.
Date run: Wed Feb 26 14:18:42 2020

File: temp.txt

There are no significant charge clusters.


Location (Quartile) Spacing     Rank       P-value   Interpretation

  61- 198  (2.)     N( 137)N     1 of  11   0.0091   large maximal spacing


SAPS.  Version of April 11, 1996.
Date run: Wed Feb 26 14:18:42 2020

File: temp.txt

Positive charge clusters (cmin =  9/30 or 12/45 or 14/60):

 1) From  294 to  321:   RTQTRVRKRRHKKTHQNVKLVTSQSGTR
                         +000+0++++0++00000+00000000+
    quartile: 3; size: 28, +count: 10, -count:  0, 0count: 18; t-value:  4.68 *


Negative charge clusters (cmin =  8/30 or 10/45 or 13/60):

 1) From  375 to  422:   DLMEQSCVNYSSGENSLHCDNETMCPEANIDQFPEENGYMADTEIVVD
                         -00-000000000-00000-0-0000-000-000--00000-0-000-
    quartile: 3; size: 48, +count:  0, -count: 12, 0count: 36; t-value:  4.42 *


Mixed charge clusters (cmin = 13/30 or 18/45 or 22/60):  none

  (+)   6(1,0,0); at  300- 306:   RKRRHKK

# 5) 1) From  481 to  501:  length= 21, score=25.00  * 
# 5)     481  FLFLFAVLLQ LYTVFGVYGV L
# 5)    L:  6(28.6%);  V:  4(19.0%);  F:  4(19.0%);
# 5) temp.txt: # of segments (>=15 residues) exceeding M_0.05:  1
# 6) 1) From  481 to  501:  length= 21, score=62.00  * 
# 6)     481  FLFLFAVLLQ LYTVFGVYGV L
# 6)    L:  6(28.6%);  V:  4(19.0%);  F:  4(19.0%);
# 6) temp.txt: # of segments (>=15 residues) exceeding M_0.05:  1

Location (Quartile) Spacing     Rank       P-value   Interpretation

  31- 304  (2.)     H( 273)H     1 of  13   0.0039   large  1. maximal spacing
  39- 155  (1.)     T( 116)T     1 of  39   0.0042   large maximal spacing
 392- 450  (4.)     H(  58)H     2 of  13   0.9896   small  2. maximal spacing


SAPS.  Version of April 11, 1996.
Date run: Wed Feb 26 14:18:42 2020

File: temp.txt

There are no significant charge clusters.

# 6) 1) From    6 to   21:  length= 16, score=46.00  * 
# 6)       6  LVFTTVITIL ICVFTV
# 6)    L:  2(12.5%);  V:  4(25.0%);  T:  4(25.0%);  I:  3(18.8%);
# 6)    F:  2(12.5%);
# 6) temp.txt: # of segments (>=15 residues) exceeding M_0.05:  1

There are no unusual spacings.

SAPS.  Version of April 11, 1996.
Date run: Wed Feb 26 14:18:42 2020

File: temp.txt

There are no significant charge clusters.

# 4) 1) From   33 to   54:  length= 22, score=22.00  * 
# 4)      33  FNMNSFLFLV CVVPMVFAGM LG
# 4)    L:  3(13.6%);  V:  4(18.2%);  F:  4(18.2%);  M:  3(13.6%);
# 4) temp.txt: # of segments (>=20 residues) exceeding M_0.05:  1
# 5) 1) From   38 to   54:  length= 17, score=26.00  ** 
# 5)      38  FLFLVCVVPM VFAGMLG
# 5)    L:  3(17.6%);  G:  2(11.8%);  V:  4(23.5%);  F:  3(17.6%);
# 5)    M:  2(11.8%);
# 5) temp.txt: # of segments (>=15 residues) exceeding M_0.05:  1
# 6) 1) From   38 to   54:  length= 17, score=53.00  ** 
# 6)      38  FLFLVCVVPM VFAGMLG
# 6)    L:  3(17.6%);  G:  2(11.8%);  V:  4(23.5%);  F:  3(17.6%);
# 6)    M:  2(11.8%);
# 6) temp.txt: # of segments (>=15 residues) exceeding M_0.05:  1

Location (Quartile) Spacing     Rank       P-value   Interpretation

   0-  15  (1.)     *(  15)*     2 of  85   0.0103   large  2. maximal spacing
  32-  55  (1.)     *(  23)*     1 of  85   0.0059   large  1. maximal spacing
 237- 256  (4.)     M(  19)M     1 of  31   0.9902   small maximal spacing


SAPS.  Version of April 11, 1996.
Date run: Wed Feb 26 14:18:42 2020

File: temp.txt

Positive charge clusters (cmin = 14/30 or 19/45 or 23/60):  none

Negative charge clusters (cmin = 15/30 or 20/45 or 24/60):  none

Mixed charge clusters (cmin = 22/30 or 31/45 or 39/60):

 1) From  119 to  196:   see sequence above
                         see sequence above
    quartile: 2; size: 78, +count: 20, -count: 31, 0count: 27; t-value:  4.57 *


# 3) 1) From  111 to  196:  length= 86, score=26.00  ** 
# 3)     111  DRDDVDTMDK EWSMEDGDDE ERGKWRKDGY RHGRGDRDED DQERGKWRKD 
# 3)     161  GYRHGKGDQD EDDEERGEWR KDGFRHGKGD RDEDDE
# 3)    G: 13(15.1%);  E: 12(14.0%);  D: 23(26.7%);  R: 13(15.1%);
# 3) temp.txt: # of segments (>=20 residues) exceeding M_0.05:  1
# 6) 1) From    3 to   17:  length= 15, score=32.00  *
# 6)    (pocket at   16 to   16:   length=  1, score=-8.00)
# 6)    (pocket at   11 to   12:   length=  2, score=-8.00) 
# 6)       3  LLFLICLL |PT|  VIG |H| G
# 6)    L:  5(33.3%);  G:  2(13.3%);  I:  2(13.3%);
# 6) temp.txt: # of segments (>=15 residues) exceeding M_0.05:  1
1. Long charge multiplets (>= 5; Letter/Length/Position):
    -/6/170  -/5/192


Location (Quartile) Spacing     Rank       P-value   Interpretation

   0-  48  (1.)     W(  48)W     2 of  13   0.9781   small  2. maximal spacing
   0- 245  (2.)     A( 245)A     1 of  11   0.0026   large  1. maximal spacing
   5- 184  (1.)     F( 179)F     1 of  15   0.0081   large maximal spacing
  34- 309  (2.)     L( 275)L     1 of  21   0.0000   large  1. maximal spacing
 231- 438  (4.)     W( 207)W     1 of  13   0.0051   large  1. maximal spacing
 275- 366  (3.)     R(  91)R     1 of  40   0.0028   large maximal spacing
 302- 343  (3.)     A(  41)A     2 of  11   0.9977   small  2. maximal spacing
 402- 438  (4.)     L(  36)L     2 of  21   0.9875   small  2. maximal spacing


SAPS.  Version of April 11, 1996.
Date run: Wed Feb 26 14:18:42 2020

File: temp.txt

There are no significant charge clusters.


Location (Quartile) Spacing     Rank       P-value   Interpretation

   0- 204  (1.)     A( 204)A     1 of  13   0.0088   large maximal spacing


SAPS.  Version of April 11, 1996.
Date run: Wed Feb 26 14:18:42 2020

File: temp.txt

Positive charge clusters (cmin =  6/30 or  8/45 or 10/60):  none

Negative charge clusters (cmin =  7/30 or  9/45 or 11/60):  none

Mixed charge clusters (cmin = 10/30 or 14/45 or 17/60):

 1) From   10 to   39:   RRITRRRPICSGLNDTGTEYSENKDQNLKE
                         ++00+++0000000-000-00-0+-000+-
    quartile: 1; size: 30, +count:  7, -count:  5, 0count: 18; t-value:  4.64 *


Location (Quartile) Spacing     Rank       P-value   Interpretation

  28-  31  (1.)     -(   3)-    27 of  27   0.0028   large minimal spacing
  31-  34  (1.)     -(   3)-    25 of  27   0.0028     matching minimum
  38- 155  (1.)     +( 117)+     1 of  24   0.0064   large maximal spacing
 168- 171  (2.)     -(   3)-    26 of  27   0.0028     matching minimum


SAPS.  Version of April 11, 1996.
Date run: Wed Feb 26 14:18:42 2020

File: temp.txt

There are no significant charge clusters.


There are no unusual spacings.

SAPS.  Version of April 11, 1996.
Date run: Wed Feb 26 14:18:42 2020

File: temp.txt

There are no significant charge clusters.


There are no unusual spacings.

SAPS.  Version of April 11, 1996.
Date run: Wed Feb 26 14:18:42 2020

File: temp.txt

There are no significant charge clusters.
  (0)  67(2,0,0); at   47- 115:   see sequence file: temp.txt

# 5) 1) From   94 to  146:  length= 53, score=38.00  **
# 5)    (pocket at  116 to  119:   length=  4, score=-22.00) 
# 5)      94  LVLIIAGGVV IVLSFLGCCG AL |KEVK| CMLV TFFILLLLMF TGLVIGGTLV 
# 5)     144  YAF
# 5)    L: 12(22.6%);  G:  7(13.2%);  V:  8(15.1%);
# 5) 2) From  281 to  304:  length= 24, score=34.00  * 
# 5)     281  ILGGVGVGIG LIIVMGMVFS ICLC
# 5)    L:  3(12.5%);  G:  6(25.0%);  V:  4(16.7%);  I:  5(20.8%);
# 5) temp.txt: # of segments (>=15 residues) exceeding M_0.05:  2
# 6) 1) From   49 to  146:  length= 98, score=131.00  **
# 6)    (pocket at  116 to  120:   length=  5, score=-45.00)
# 6)    (pocket at   69 to   79:   length= 11, score=-47.00) 
# 6)      49  MFCFNAIILV AGCGLLGLGI  |YTETSQTGLT K| VSSILGSYL YSTLSLVLII 
# 6)      99  AGGVVIVLSF LGCCGAL |KEV KC| MLVTFFIL LLLMFTGLVI GGTLVYAF
# 6)    L: 20(20.4%);  G: 13(13.3%);  V: 10(10.2%);
# 6) 2) From  281 to  303:  length= 23, score=78.00  * 
# 6)     281  ILGGVGVGIG LIIVMGMVFS ICL
# 6)    L:  3(13.0%);  G:  6(26.1%);  V:  4(17.4%);  I:  5(21.7%);
# 6) temp.txt: # of segments (>=15 residues) exceeding M_0.05:  2

Location (Quartile) Spacing     Rank       P-value   Interpretation

  12-  54  (1.)     A(  42)A     1 of  13   0.9946   small maximal spacing
  24- 222  (2.)     P( 198)P     1 of   8   0.0067   large maximal spacing


SAPS.  Version of April 11, 1996.
Date run: Wed Feb 26 14:18:42 2020

File: temp.txt

Positive charge clusters (cmin = 12/30 or 15/45 or 19/60):

 1) From 1286 to 1309:   RKGGKLRKGRKGRKGKGKWRKKPK
                         ++00+0++0++0++0+0+0+++0+
    quartile: 4; size: 24, +count: 15, -count:  0, 0count:  9; t-value:  7.87 *


Negative charge clusters (cmin = 11/30 or 15/45 or 18/60):  none

Mixed charge clusters (cmin = 18/30 or 23/45 or 29/60):  none


# 1) 1) From 1286 to 1316:  length= 31, score=22.00  ** 
# 1)    1286  RKGGKLRKGR KGRKGKGKWR KKPKDKNGFK K
# 1)    G:  7(22.6%);  K: 13(41.9%);  R:  5(16.1%);
# 1) temp.txt: # of segments (>=20 residues) exceeding M_0.05:  1
# 3) 1) From 1292 to 1311:  length= 20, score= 8.00  * 
# 3)    1292  RKGRKGRKGK GKWRKKPKDK
# 3)    G:  4(20.0%);  K:  9(45.0%);  R:  4(20.0%);
# 3) temp.txt: # of segments (>=20 residues) exceeding M_0.05:  1

1. Total number of amino acid multiplets:  71  (Expected range:  76--136) low

Location (Quartile) Spacing     Rank       P-value   Interpretation

   0- 262  (1.)     C( 262)C     1 of 229   0.0000   large  1. maximal spacing
   0- 594  (1.)     W( 594)W     1 of  18   0.0082   large maximal spacing
   8- 213  (1.)     E( 205)E     1 of  80   0.0016   large maximal spacing
 507- 559  (2.)     C(  52)C     2 of 229   0.0025   large  2. maximal spacing
 551- 553  (2.)     Q(   2)Q    66 of  66   0.0043   large minimal spacing


SAPS.  Version of April 11, 1996.
Date run: Wed Feb 26 14:18:42 2020

File: temp.txt

There are no significant charge clusters.
 (*0)  24(2,1,0); at 1116-1142:   RSEAQIETEIKLRSSMENRNKQQEQEM


Location (Quartile) Spacing     Rank       P-value   Interpretation

 765- 767  (3.)     V(   2)V    60 of  60   0.0071   large minimal spacing
 780- 946  (3.)     R( 166)R     1 of  87   0.0025   large maximal spacing
1275-1277  (4.)     V(   2)V    59 of  60   0.0071     matching minimum


SAPS.  Version of April 11, 1996.
Date run: Wed Feb 26 14:18:42 2020

File: temp.txt

There are no significant charge clusters.


Location (Quartile) Spacing     Rank       P-value   Interpretation

 226- 299  (1.)     H(  73)H     2 of  37   0.9911   small  2. maximal spacing
 980-1054  (4.)     H(  74)H     1 of  37   0.9996   small  1. maximal spacing


SAPS.  Version of April 11, 1996.
Date run: Wed Feb 26 14:18:42 2020

File: temp.txt

Positive charge clusters (cmin =  9/30 or 12/45 or 14/60):  none

Negative charge clusters (cmin = 13/30 or 18/45 or 22/60):

 1) From  498 to  527:   ENEDEDDKHYNEDYKYDDKDMNEEEEEQEE
                         -0-----+000--0+0--+-00-----0--
    quartile: 4; size: 30, +count:  3, -count: 18, 0count:  9; t-value:  4.63 *


Mixed charge clusters (cmin = 17/30 or 24/45 or 30/60):  none

  (0)  40(2,0,0); at  213- 254:   NSNVAAVNQQQVQQQEGGNQLIQQQPLVVAQQPVGNAKQPIV

# 2) 1) From  498 to  527:  length= 30, score=21.00  ** 
# 2)     498  ENEDEDDKHY NEDYKYDDKD MNEEEEEQEE
# 2)    K:  3(10.0%);  E: 11(36.7%);  D:  7(23.3%);  N:  3(10.0%);
# 2)    Y:  3(10.0%);
# 2) temp.txt: # of segments (>=20 residues) exceeding M_0.05:  1
# 3) 1) From  493 to  527:  length= 35, score=13.00  ** 
# 3)     493  EKVKIENEDE DDKHYNEDYK YDDKDMNEEE EEQEE
# 3)    K:  5(14.3%);  E: 12(34.3%);  D:  7(20.0%);
# 3) temp.txt: # of segments (>=20 residues) exceeding M_0.05:  1
# 4) 1) From  213 to  270:  length= 58, score=31.00  *
# 4)    (pocket at  250 to  255:   length=  6, score=-12.00)
# 4)    (pocket at  228 to  228:   length=  1, score=-8.00) 
# 4)     213  NSNVAAVNQQ QVQQQ |E| GGNQ LIQQQPLVVA QQPVGNA |KQP IVD| QQAHQQQ 
# 4)     263  PNQPVVGI
# 4)    V:  9(15.5%);  N:  6(10.3%);  Q: 19(32.8%);
# 4) temp.txt: # of segments (>=20 residues) exceeding M_0.05:  1
# 5) 1) From   11 to   28:  length= 18, score=25.00  ** 
# 5)      11  LIFYGLIFVS FVYILYIY
# 5)    L:  3(16.7%);  V:  2(11.1%);  I:  4(22.2%);  F:  3(16.7%);
# 5)    Y:  4(22.2%);
# 5) temp.txt: # of segments (>=15 residues) exceeding M_0.05:  1
# 6) 1) From   11 to   27:  length= 17, score=57.00  ** 
# 6)      11  LIFYGLIFVS FVYILYI
# 6)    L:  3(17.6%);  V:  2(11.8%);  I:  4(23.5%);  F:  3(17.6%);
# 6)    Y:  3(17.6%);
# 6) temp.txt: # of segments (>=15 residues) exceeding M_0.05:  1
2. Long amino acid multiplets (>= 5; Letter/Length/Position):
    Q/6/282  E/5/520

1. Long charge multiplets (>= 5; Letter/Length/Position):
    -/5/500  -/5/520


Location (Quartile) Spacing     Rank       P-value   Interpretation

   8- 238  (1.)     P( 230)P     1 of  17   0.0016   large maximal spacing
  61-  63  (1.)     K(   2)K    37 of  37   0.0045   large minimal spacing
 111- 113  (1.)     K(   2)K    34 of  37   0.0045     matching minimum
 175- 507  (3.)     Y( 332)Y     1 of  12   0.0002   large maximal spacing
 189- 191  (2.)     K(   2)K    35 of  37   0.0045     matching minimum
 205- 423  (3.)     R( 218)R     1 of  16   0.0050   large maximal spacing
 494- 496  (4.)     K(   2)K    36 of  37   0.0045     matching minimum


SAPS.  Version of April 11, 1996.
Date run: Wed Feb 26 14:18:42 2020

File: temp.txt

There are no significant charge clusters.


There are no unusual spacings.

SAPS.  Version of April 11, 1996.
Date run: Wed Feb 26 14:18:42 2020

File: temp.txt

There are no significant charge clusters.
  (0)  51(1,0,0); at  130- 181:   see sequence file: temp.txt

# 4) 1) From  130 to  216:  length= 87, score=60.00  **
# 4)    (pocket at  182 to  183:   length=  2, score=-16.00) 
# 4)     130  ALLYINTLVI LMAVLTVYWY SVAWTGLLFL LAMLFVPTYT RIGGFVGSNT 
# 4)     180  HW |RK| YYCVLF NIGAVICLAI ALYFSIITWT TIVNHGC
# 4)    L: 13(14.9%);  V:  9(10.3%);  T:  9(10.3%);  I:  9(10.3%);
# 4) temp.txt: # of segments (>=20 residues) exceeding M_0.05:  1
# 5) 1) From  137 to  165:  length= 29, score=32.00  ** 
# 5)     137  LVILMAVLTV YWYSVAWTGL LFLLAMLFV
# 5)    L:  8(27.6%);  A:  3(10.3%);  V:  5(17.2%);
# 5) 2) From  184 to  203:  length= 20, score=25.00  * 
# 5)     184  YYCVLFNIGA VICLAIALYF
# 5)    L:  3(15.0%);  A:  3(15.0%);  V:  2(10.0%);  I:  3(15.0%);
# 5)    F:  2(10.0%);  Y:  3(15.0%);  C:  2(10.0%);
# 5) temp.txt: # of segments (>=15 residues) exceeding M_0.05:  2
# 6) 1) From  130 to  165:  length= 36, score=86.00  ** 
# 6)     130  ALLYINTLVI LMAVLTVYWY SVAWTGLLFL LAMLFV
# 6)    L: 10(27.8%);  A:  4(11.1%);  V:  5(13.9%);
# 6) 2) From  230 to  255:  length= 26, score=67.00  * 
# 6)     230  VFSAVLYTIH SVLLIISTVI VCLLLV
# 6)    L:  6(23.1%);  S:  3(11.5%);  V:  6(23.1%);  I:  4(15.4%);
# 6) temp.txt: # of segments (>=15 residues) exceeding M_0.05:  2

Location (Quartile) Spacing     Rank       P-value   Interpretation

 122- 260  (2.)     E( 138)E     1 of  42   0.0014   large maximal spacing
 127- 218  (2.)     -(  91)-     1 of  82   0.0001   large maximal spacing
 129- 170  (1.)     *(  41)*     1 of 145   0.0029   large  1. maximal spacing
 183- 217  (2.)     *(  34)*     2 of 145   0.0001   large  2. maximal spacing
 386- 388  (3.)     E(   2)E    42 of  42   0.0032   large minimal spacing


SAPS.  Version of April 11, 1996.
Date run: Wed Feb 26 14:18:42 2020

File: temp.txt

There are no significant charge clusters.

# 4) 1) From  301 to  330:  length= 30, score=30.00  * 
# 4)     301  SGLVAFVVSL SIALLLLYAL VLILLIPMCL
# 4)    L: 11(36.7%);  A:  3(10.0%);  S:  3(10.0%);  V:  4(13.3%);
# 4)    I:  3(10.0%);
# 4) temp.txt: # of segments (>=20 residues) exceeding M_0.05:  1
# 5) 1) From  302 to  330:  length= 29, score=36.00  ** 
# 5)     302  GLVAFVVSLS IALLLLYALV LILLIPMCL
# 5)    L: 11(37.9%);  A:  3(10.3%);  V:  4(13.8%);  I:  3(10.3%);
# 5) temp.txt: # of segments (>=15 residues) exceeding M_0.05:  1
# 6) 1) From  302 to  326:  length= 25, score=93.00  ** 
# 6)     302  GLVAFVVSLS IALLLLYALV LILLI
# 6)    L: 10(40.0%);  A:  3(12.0%);  V:  4(16.0%);  I:  3(12.0%);
# 6) temp.txt: # of segments (>=15 residues) exceeding M_0.05:  1

Location (Quartile) Spacing     Rank       P-value   Interpretation

 199- 348  (3.)     D( 149)D     1 of  38   0.0001   large maximal spacing
 457- 459  (4.)     E(   2)E    36 of  36   0.0053   large minimal spacing
 494- 496  (4.)     E(   2)E    35 of  36   0.0053     matching minimum


SAPS.  Version of April 11, 1996.
Date run: Wed Feb 26 14:18:42 2020

File: temp.txt

There are no significant charge clusters.

# 5) 1) From   56 to   79:  length= 24, score=28.00  ** 
# 5)      56  MIVGIFFACV ACVTILVTLL YCCI
# 5)    L:  3(12.5%);  V:  4(16.7%);  I:  4(16.7%);  C:  4(16.7%);
# 5) temp.txt: # of segments (>=15 residues) exceeding M_0.05:  1
# 6) 1) From   56 to   79:  length= 24, score=64.00  ** 
# 6)      56  MIVGIFFACV ACVTILVTLL YCCI
# 6)    L:  3(12.5%);  V:  4(16.7%);  I:  4(16.7%);  C:  4(16.7%);
# 6) temp.txt: # of segments (>=15 residues) exceeding M_0.05:  1

Location (Quartile) Spacing     Rank       P-value   Interpretation

   0-  19  (1.)     C(  19)C     2 of  12   1.0000   small  2. maximal spacing
   0-  80  (1.)     K(  80)K     2 of  14   0.0146   large  2. maximal spacing
  27-  94  (1.)     P(  67)P     1 of  37   0.0068   large maximal spacing
  78- 334  (3.)     C( 256)C     1 of  12   0.0000   large  1. maximal spacing
 121- 282  (3.)     K( 161)K     1 of  14   0.0021   large  1. maximal spacing


SAPS.  Version of April 11, 1996.
Date run: Wed Feb 26 14:18:42 2020

File: temp.txt

Positive charge clusters (cmin =  9/30 or 13/45 or 15/60):  none

Negative charge clusters (cmin = 11/30 or 15/45 or 19/60):  none

Mixed charge clusters (cmin = 16/30 or 22/45 or 28/60):

 1) From  400 to  427:   KDEHVDMKAKCDSRIKEEVLKDEGKVDK
                         +--00-0+0+0-0+0+--00+--0+0-+
    quartile: 3; size: 28, +count:  8, -count:  9, 0count: 11; t-value:  4.43 *


# 4) 1) From  439 to  470:  length= 32, score=32.00  * 
# 4)     439  HTAISGTHST LVTVIVIIVL VSVVTIASFF LY
# 4)    S:  4(12.5%);  V:  7(21.9%);  T:  5(15.6%);  I:  5(15.6%);
# 4) temp.txt: # of segments (>=20 residues) exceeding M_0.05:  1
# 6) 1) From  449 to  469:  length= 21, score=74.00  ** 
# 6)     449  LVTVIVIIVL VSVVTIASFF L
# 6)    L:  3(14.3%);  V:  7(33.3%);  I:  4(19.0%);
# 6) temp.txt: # of segments (>=15 residues) exceeding M_0.05:  1

Location (Quartile) Spacing     Rank       P-value   Interpretation

 189- 214  (2.)     *(  25)*     2 of 140   0.0032   large  2. maximal spacing
 435- 493  (4.)     -(  58)-     1 of  80   0.0075   large maximal spacing
 438- 471  (4.)     *(  33)*     1 of 140   0.0089   large  1. maximal spacing


SAPS.  Version of April 11, 1996.
Date run: Wed Feb 26 14:18:42 2020

File: temp.txt

There are no significant charge clusters.


There are no unusual spacings.

SAPS.  Version of April 11, 1996.
Date run: Wed Feb 26 14:18:42 2020

File: temp.txt

There are no significant charge clusters.
 (-0)  11(0,0,0); at  377- 387:   HDTDSEYDIEN

# 5) 1) From  153 to  175:  length= 23, score=18.00  *
# 5)    (pocket at  162 to  167:   length=  6, score=-12.00) 
# 5)     153  IIGIVFLVI |T LGTAK| VLILY FCC
# 5)    L:  4(17.4%);  V:  3(13.0%);  I:  5(21.7%);
# 5) temp.txt: # of segments (>=15 residues) exceeding M_0.05:  1
# 6) 1) From  153 to  173:  length= 21, score=55.00  **
# 6)    (pocket at  167 to  167:   length=  1, score=-16.00) 
# 6)     153  IIGIVFLVIT LGTA |K| VLILY F
# 6)    L:  4(19.0%);  V:  3(14.3%);  I:  5(23.8%);
# 6) temp.txt: # of segments (>=15 residues) exceeding M_0.05:  1

There are no unusual spacings.

SAPS.  Version of April 11, 1996.
Date run: Wed Feb 26 14:18:42 2020

File: temp.txt

There are no significant charge clusters.

# 3) 1) From  740 to  788:  length= 49, score=13.00  *
# 3)    (pocket at  772 to  776:   length=  5, score=-5.00) 
# 3)     740  DEKTREKDKE LKAKIVSKVK DLDEEVKELK ER |NANTQ| KMK KKDADLKEK
# 3)    K: 15(30.6%);  E:  8(16.3%);  D:  6(12.2%);
# 3) temp.txt: # of segments (>=20 residues) exceeding M_0.05:  1
# 4) 1) From    1 to   27:  length= 27, score=27.00  ** 
# 4)       1  MSNLLLVFVV TSTSTLLLSN VYGNYSL
# 4)    L:  7(25.9%);  S:  5(18.5%);  V:  4(14.8%);  T:  3(11.1%);
# 4)    N:  3(11.1%);
# 4) temp.txt: # of segments (>=20 residues) exceeding M_0.05:  1
# 6) 1) From    4 to   18:  length= 15, score=40.00  *
# 6)    (pocket at   11 to   15:   length=  5, score=-10.00) 
# 6)       4  LLLVFVV |TST ST| LLL
# 6)    L:  6(40.0%);  S:  2(13.3%);  V:  3(20.0%);  T:  3(20.0%);
# 6) temp.txt: # of segments (>=15 residues) exceeding M_0.05:  1

Location (Quartile) Spacing     Rank       P-value   Interpretation

   0-  28  (1.)     *(  28)*     1 of 368   0.0031   large  1. maximal spacing
 106- 957  (2.)     C( 851)C     1 of  16   0.0000   large  1. maximal spacing
 634- 656  (3.)     *(  22)*     2 of 368   0.0006   large  2. maximal spacing
 957-1017  (4.)     C(  60)C     2 of  16   1.0000   small  2. maximal spacing


SAPS.  Version of April 11, 1996.
Date run: Wed Feb 26 14:18:43 2020

File: temp.txt

There are no significant charge clusters.

# 5) 1) From    3 to   18:  length= 16, score=17.00  * 
# 5)       3  FFVLSLISVI GIVCYV
# 5)    L:  2(12.5%);  S:  2(12.5%);  V:  4(25.0%);  I:  3(18.8%);
# 5)    F:  2(12.5%);
# 5) temp.txt: # of segments (>=15 residues) exceeding M_0.05:  1
# 6) 1) From    3 to   18:  length= 16, score=51.00  ** 
# 6)       3  FFVLSLISVI GIVCYV
# 6)    L:  2(12.5%);  S:  2(12.5%);  V:  4(25.0%);  I:  3(18.8%);
# 6)    F:  2(12.5%);
# 6) temp.txt: # of segments (>=15 residues) exceeding M_0.05:  1

Location (Quartile) Spacing     Rank       P-value   Interpretation

   0-  17  (1.)     Y(  17)Y     2 of   6   0.9911   small  2. maximal spacing
  17- 149  (3.)     Y( 132)Y     1 of   6   0.0015   large  1. maximal spacing
  23-  38  (1.)     L(  15)L     2 of  13   0.9970   small  2. maximal spacing
  38- 115  (2.)     L(  77)L     1 of  13   0.0047   large  1. maximal spacing
  62-  76  (2.)     V(  14)V     2 of  15   0.9977   small  2. maximal spacing
  88- 156  (3.)     V(  68)V     1 of  15   0.0058   large  1. maximal spacing


SAPS.  Version of April 11, 1996.
Date run: Wed Feb 26 14:18:43 2020

File: temp.txt

Positive charge clusters (cmin = 13/30 or 17/45 or 21/60):  none

Negative charge clusters (cmin = 14/30 or 19/45 or 24/60):

 1) From  264 to  357:   see sequence above
                         see sequence above
    quartile: 3; size: 94, +count:  1, -count: 50, 0count: 43; t-value:  7.64 *


Mixed charge clusters (cmin = 21/30 or 29/45 or 37/60):  none

  (0)  44(1,0,0); at  129- 173:   TTTPTTTTTTTTTPTTTTTTTTPTTTTTTTPTTTPTTTTRAAPTI

# 2) 1) From  271 to  357:  length= 87, score=57.00  ** 
# 2)     271  EGDTAEGDNE EGDYEEGDYE EGDYEEGDYE EGDYEEGDYE EGDYEGGYEE 
# 2)     321  GDYEEGDYEE GDYEEGDYEE GDYEGGDYEG GDYEEGD
# 2)    G: 21(24.1%);  E: 31(35.6%);  D: 17(19.5%);  Y: 15(17.2%);
# 2) temp.txt: # of segments (>=20 residues) exceeding M_0.05:  1
# 4) 1) From  129 to  167:  length= 39, score=39.00  ** 
# 4)     129  TTTPTTTTTT TTTPTTTTTT TTPTTTTTTT PTTTPTTTT
# 4)    T: 34(87.2%);  P:  5(12.8%);
# 4) temp.txt: # of segments (>=20 residues) exceeding M_0.05:  1

1. Total number of amino acid multiplets:  45  (Expected range:  12-- 44) high
3. Long amino acid multiplets (>= 5; Letter/Length/Position):
    T/9/133  T/8/143  T/7/152


Location (Quartile) Spacing     Rank       P-value   Interpretation

   0-  15  (1.)     H(  15)H     2 of   4   0.9982   small  2. maximal spacing
   0-  47  (1.)     E(  47)E     2 of  48   0.0002   large  2. maximal spacing
  27- 359  (3.)     H( 332)H     1 of   4   0.0014   large  1. maximal spacing
  46- 223  (2.)     G( 177)G     1 of  28   0.0000   large  1. maximal spacing
  66- 184  (2.)     D( 118)D     1 of  27   0.0005   large  1. maximal spacing
  74- 109  (2.)     T(  35)T     2 of  64   0.0005   large  2. maximal spacing
  77- 284  (3.)     Y( 207)Y     1 of  22   0.0000   large maximal spacing
  96- 174  (2.)     -(  78)-     1 of  74   0.0000   large  1. maximal spacing
  96- 174  (2.)     E(  78)E     1 of  48   0.0002   large  1. maximal spacing
 127- 183  (2.)     K(  56)K     2 of  38   0.0003   large  2. maximal spacing
 128- 168  (2.)     *(  40)*     1 of 134   0.0000   large maximal spacing
 128- 168  (2.)     +(  40)+     2 of  61   0.0001   large  2. maximal spacing
 184- 241  (3.)     D(  57)D     2 of  27   0.0104   large  2. maximal spacing
 189- 227  (3.)     -(  38)-     2 of  74   0.0000   large  2. maximal spacing
 212- 359  (4.)     R( 147)R     1 of  24   0.0001   large maximal spacing
 223- 272  (3.)     G(  49)G     2 of  28   0.0433   large  2. maximal spacing
 266- 359  (4.)     +(  93)+     1 of  61   0.0000   large  1. maximal spacing
 266- 359  (4.)     K(  93)K     1 of  38   0.0003   large  1. maximal spacing
 274- 359  (4.)     T(  85)T     1 of  64   0.0000   large  1. maximal spacing


SAPS.  Version of April 11, 1996.
Date run: Wed Feb 26 14:18:43 2020

File: temp.txt

There are no significant charge clusters.


Location (Quartile) Spacing     Rank       P-value   Interpretation

   0-  80  (1.)     W(  80)W     1 of   5   0.9904   small maximal spacing


SAPS.  Version of April 11, 1996.
Date run: Wed Feb 26 14:18:43 2020

File: temp.txt

There are no significant charge clusters.


There are no unusual spacings.

SAPS.  Version of April 11, 1996.
Date run: Wed Feb 26 14:18:43 2020

File: temp.txt

Positive charge clusters (cmin = 11/30 or 14/45 or 18/60):  none

Negative charge clusters (cmin = 13/30 or 18/45 or 22/60):

 1)*From  113 to  138:   DIEADETDENSDNELQRSEEEESESE
                         -0-0--0--00-0-00+0----0-0-
    quartile: 1; size: 26, +count:  1, -count: 14, 0count: 11; t-value:  4.29 *


 2)*From  536 to  566:   DSDNEESDDDDNDDDDFNVEVNDNDYDDDND
                         -0-0--0----0----000-00-0-0---0-
    quartile: 4; size: 31, +count:  0, -count: 19, 0count: 12; t-value:  6.33 *


Mixed charge clusters (cmin = 19/30 or 26/45 or 32/60):

 1)*From   75 to  138:   see sequence above
                         see sequence above
    quartile: 1; size: 64, +count: 14, -count: 20, 0count: 30; t-value:  3.86


 2)*From  517 to  566:   DHRTKCKLRFIEKLTRKGHDSDNEESDDDDNDDDDFNVEVNDNDYDDDND
                         -0+0+0+0+00-+00++00-0-0--0----0----000-00-0-0---0-
    quartile: 4; size: 50, +count:  7, -count: 21, 0count: 22; t-value:  3.86


  (0)  39(1,0,0); at  286- 325:   CSFKLWSLHTGQLITSVYTYNPITSLVYSTNLLVTASGGG
  (-)  10(2,0,0); at  540- 551:   EESDDDDNDDDD

# 2) 1) From  113 to  138:  length= 26, score=15.00  *
# 2)    (pocket at  127 to  130:   length=  4, score=-5.00) 
# 2)     113  DIEADETDEN SDNE |LQRS| EE EESESE
# 2)    S:  4(15.4%);  E: 10(38.5%);  D:  4(15.4%);
# 2) 2) From  536 to  566:  length= 31, score=26.00  ** 
# 2)     536  DSDNEESDDD DNDDDDFNVE VNDNDYDDDN D
# 2)    D: 16(51.6%);  N:  6(19.4%);
# 2) temp.txt: # of segments (>=20 residues) exceeding M_0.05:  2
# 4) 1) From  290 to  325:  length= 36, score=36.00  ** 
# 4)     290  LWSLHTGQLI TSVYTYNPIT SLVYSTNLLV TASGGG
# 4)    L:  6(16.7%);  G:  4(11.1%);  S:  5(13.9%);  T:  6(16.7%);
# 4) temp.txt: # of segments (>=20 residues) exceeding M_0.05:  1

Location (Quartile) Spacing     Rank       P-value   Interpretation

   0- 110  (1.)     D( 110)D     1 of  51   0.0009   large maximal spacing
 289- 326  (3.)     *(  37)*     1 of 181   0.0001   large maximal spacing


SAPS.  Version of April 11, 1996.
Date run: Wed Feb 26 14:18:43 2020

File: temp.txt

There are no significant charge clusters.
  (0)  48(1,0,0); at  318- 366:   see sequence file: temp.txt
  (0)  49(1,0,0); at  326- 375:   see sequence file: temp.txt

# 4) 1) From  200 to  233:  length= 34, score=34.00  * 
# 4)     200  GTLIHASSLF QQSVPPIMAF NMGSLGFLTP FQFI
# 4)    L:  4(11.8%);  S:  4(11.8%);  F:  5(14.7%);
# 4) 2) From  326 to  366:  length= 41, score=41.00  ** 
# 4)     326  GLIISTPTGS TAYAVAAGAS MIHPNVPCIL ITPICPHSLS F
# 4)    A:  5(12.2%);  S:  5(12.2%);  I:  6(14.6%);  P:  5(12.2%);
# 4) temp.txt: # of segments (>=20 residues) exceeding M_0.05:  2

Location (Quartile) Spacing     Rank       P-value   Interpretation

  83- 121  (1.)     V(  38)V     1 of  28   0.9904   small maximal spacing
 199- 234  (2.)     *(  35)*     2 of 107   0.0000   large  2. maximal spacing
 325- 367  (3.)     *(  42)*     1 of 107   0.0012   large  1. maximal spacing


SAPS.  Version of April 11, 1996.
Date run: Wed Feb 26 14:18:43 2020

File: temp.txt

There are no significant charge clusters.

# 6) 1) From    4 to   34:  length= 31, score=42.00  *
# 6)    (pocket at   20 to   23:   length=  4, score=-21.00) 
# 6)       4  LCVLLLVVVS ASAYTF |TKCS|  LASTLVSAGV A
# 6)    L:  6(19.4%);  A:  5(16.1%);  S:  5(16.1%);  V:  6(19.4%);
# 6) temp.txt: # of segments (>=15 residues) exceeding M_0.05:  1

Location (Quartile) Spacing     Rank       P-value   Interpretation

   0-  41  (1.)     W(  41)W     1 of   4   0.9963   small maximal spacing
 114- 144  (4.)     W(  30)W     4 of   4   0.0042   large minimal spacing


SAPS.  Version of April 11, 1996.
Date run: Wed Feb 26 14:18:43 2020

File: temp.txt

There are no significant charge clusters.
  (0)  32(0,0,0); at  184- 215:   SGVSGSLALILGASFAVFVIIAIVVVLILCLL
  (+)   7(1,0,0); at  216- 223:   RRRKQRRR

# 4) 1) From  184 to  215:  length= 32, score=32.00  ** 
# 4)     184  SGVSGSLALI LGASFAVFVI IAIVVVLILC LL
# 4)    L:  7(21.9%);  A:  4(12.5%);  S:  4(12.5%);  V:  6(18.8%);
# 4)    I:  5(15.6%);
# 4) temp.txt: # of segments (>=20 residues) exceeding M_0.05:  1
# 5) 1) From  190 to  215:  length= 26, score=40.00  ** 
# 5)     190  LALILGASFA VFVIIAIVVV LILCLL
# 5)    L:  7(26.9%);  A:  4(15.4%);  V:  5(19.2%);  I:  5(19.2%);
# 5) temp.txt: # of segments (>=15 residues) exceeding M_0.05:  1
# 6) 1) From  185 to  215:  length= 31, score=107.00  ** 
# 6)     185  GVSGSLALIL GASFAVFVII AIVVVLILCL L
# 6)    L:  7(22.6%);  A:  4(12.9%);  V:  6(19.4%);  I:  5(16.1%);
# 6) temp.txt: # of segments (>=15 residues) exceeding M_0.05:  1

Location (Quartile) Spacing     Rank       P-value   Interpretation

  31- 193  (1.)     I( 162)I     1 of  24   0.0009   large  1. maximal spacing
 129- 282  (2.)     Y( 153)Y     1 of  21   0.0055   large  1. maximal spacing
 183- 216  (2.)     *(  33)*     1 of 130   0.0017   large maximal spacing
 338- 424  (4.)     Y(  86)Y     2 of  21   0.0146   large  2. maximal spacing
 378- 463  (4.)     I(  85)I     2 of  24   0.0051   large  2. maximal spacing


SAPS.  Version of April 11, 1996.
Date run: Wed Feb 26 14:18:43 2020

File: temp.txt

There are no significant charge clusters.


There are no unusual spacings.

SAPS.  Version of April 11, 1996.
Date run: Wed Feb 26 14:18:43 2020

File: temp.txt

There are no significant charge clusters.


Location (Quartile) Spacing     Rank       P-value   Interpretation

   0-  49  (1.)     G(  49)G     1 of  15   0.0059   large maximal spacing
  34-  76  (2.)     L(  42)L     1 of  18   0.0065   large maximal spacing


SAPS.  Version of April 11, 1996.
Date run: Wed Feb 26 14:18:43 2020

File: temp.txt

There are no significant charge clusters.


Location (Quartile) Spacing     Rank       P-value   Interpretation

  74- 183  (3.)     R( 109)R     1 of  11   0.0040   large maximal spacing


SAPS.  Version of April 11, 1996.
Date run: Wed Feb 26 14:18:43 2020

File: temp.txt

There are no significant charge clusters.


There are no unusual spacings.

SAPS.  Version of April 11, 1996.
Date run: Wed Feb 26 14:18:43 2020

File: temp.txt

There are no significant charge clusters.

# 5) 1) From  198 to  212:  length= 15, score=28.00  ** 
# 5)     198  IGAIVIVIIV FLLFI
# 5)    L:  2(13.3%);  V:  3(20.0%);  I:  6(40.0%);  F:  2(13.3%);
# 5) temp.txt: # of segments (>=15 residues) exceeding M_0.05:  1
# 6) 1) From  198 to  212:  length= 15, score=69.00  ** 
# 6)     198  IGAIVIVIIV FLLFI
# 6)    L:  2(13.3%);  V:  3(20.0%);  I:  6(40.0%);  F:  2(13.3%);
# 6) temp.txt: # of segments (>=15 residues) exceeding M_0.05:  1

There are no unusual spacings.

SAPS.  Version of April 11, 1996.
Date run: Wed Feb 26 14:18:43 2020

File: temp.txt

Positive charge clusters (cmin = 10/30 or 13/45 or 16/60):  none

Negative charge clusters (cmin = 12/30 or 16/45 or 19/60):

 1) From 1644 to 1673:   EEDDDDDDDDEEDDDQADGGNHAPPPGSFD
                         ---------------00-00000000000-
    quartile: 4; size: 30, +count:  0, -count: 17, 0count: 13; t-value:  7.48 *


Mixed charge clusters (cmin = 17/30 or 23/45 or 28/60):

 1) From  687 to  860:   see sequence above
                         see sequence above
    quartile: 2; size: 174, +count: 46, -count: 43, 0count: 85; t-value:  9.64 *


  (-)  15(0,0,0); at 1644-1658:   EEDDDDDDDDEEDDD

# 2) 1) From 1644 to 1663:  length= 20, score=28.00  ** 
# 2)    1644  EEDDDDDDDD EEDDDQADGG
# 2)    G:  2(10.0%);  E:  4(20.0%);  D: 12(60.0%);
# 2) temp.txt: # of segments (>=20 residues) exceeding M_0.05:  1
# 3) 1) From 1643 to 1662:  length= 20, score=14.00  ** 
# 3)    1643  KEEDDDDDDD DEEDDDQADG
# 3)    E:  4(20.0%);  D: 12(60.0%);
# 3) temp.txt: # of segments (>=20 residues) exceeding M_0.05:  1
# 4) 1) From    1 to  247:  length=247, score=85.00  ** 
# 4)       1  MSQQSQWQIH NSQPIAGGVK MFDPSQFAGT SQASNVNQQN YSQHSAASPQ 
# 4)      51  TSAYEPYSTA QTFPDSTQNQ QVQNNSWTSW GSWGEGNSVT GNQSYSAHSR 
# 4)     101  GEASAVHTSQ AQQDYSQSYW DPNTQQQIQH GQNFQTDDGQ QQNHHHQQYQ 
# 4)     151  HQQQTDQQYS QYTSKNQWQG YPQNQNMIQT SQHNLYNDHQ YQQNTTQMSV 
# 4)     201  GLEQSGDQQQ NPHPDQYNSY LGDSFQPSNF PPQTVSPNST GNTGQGS
# 4)    S: 34(13.8%);  Q: 57(23.1%);
# 4) temp.txt: # of segments (>=20 residues) exceeding M_0.05:  1

1. Total number of amino acid multiplets: 164  (Expected range:  86--150) high
3. Long amino acid multiplets (>= 5; Letter/Length/Position):
    D/8/1646

1. Long charge multiplets (>= 5; Letter/Length/Position):
    -/15/1644


Location (Quartile) Spacing     Rank       P-value   Interpretation

   0- 185  (1.)     L( 185)L     1 of  99   0.0045   large  1. maximal spacing
 100- 260  (1.)     R( 160)R     2 of  86   0.0006   large  2. maximal spacing
 165- 260  (1.)     +(  95)+     2 of 180   0.0001   large  2. maximal spacing
 165- 363  (1.)     K( 198)K     2 of  95   0.0000   large  2. maximal spacing
 423- 654  (2.)     Y( 231)Y     1 of 114   0.0001   large  1. maximal spacing
 624- 813  (2.)     Q( 189)Q     1 of 181   0.0000   large maximal spacing
 634- 991  (2.)     F( 357)F     1 of  45   0.0057   large  1. maximal spacing
 672- 810  (2.)     T( 138)T     1 of 141   0.0034   large maximal spacing
 743- 862  (2.)     L( 119)L     2 of  99   0.0100   large  2. maximal spacing
1413-1672  (4.)     F( 259)F     2 of  45   0.0011   large  2. maximal spacing
1425-1643  (4.)     K( 218)K     1 of  95   0.0011   large  1. maximal spacing
1431-1632  (4.)     +( 201)+     1 of 180   0.0000   large  1. maximal spacing
1431-1632  (4.)     R( 201)R     1 of  86   0.0070   large  1. maximal spacing
1674-1838  (4.)     Y( 164)Y     2 of 114   0.0000   large  2. maximal spacing


SAPS.  Version of April 11, 1996.
Date run: Wed Feb 26 14:18:43 2020

File: temp.txt

Positive charge clusters (cmin =  9/30 or 12/45 or 14/60):

 1) From  561 to  602:   RKPKPPPRRKPGHGPLSRYPQTHQPFPRPQPHRPKLHRPQNR
                         ++0+000+++0000000+000000000+0000+0+00+000+
    quartile: 4; size: 42, +count: 12, -count:  0, 0count: 30; t-value:  4.27 *


Negative charge clusters (cmin = 12/30 or 16/45 or 19/60):

 1)*From  352 to  383:   DDEDRFHDWEFDEDNIRDWEFGEEYEDPEHGD
                         ----+00-0-0---00+-0-00--0--0-00-
    quartile: 3; size: 32, +count:  2, -count: 17, 0count: 13; t-value:  5.18 *


 2)*From  405 to  528:   see sequence above
                         see sequence above
    quartile: 3; size: 124, +count:  2, -count: 45, 0count: 77; t-value:  6.34 *


Mixed charge clusters (cmin = 16/30 or 22/45 or 27/60):

 1)*From  336 to  486:   see sequence above
                         see sequence above
    quartile: 2; size: 151, +count: 16, -count: 55, 0count: 80; t-value:  6.64 *


  (0)  87(1,0,0); at  170- 257:   see sequence file: temp.txt

# 2) 1) From  352 to  380:  length= 29, score=17.00  ** 
# 2)     352  DDEDRFHDWE FDEDNIRDWE FGEEYEDPE
# 2)    E:  8(27.6%);  D:  8(27.6%);  F:  3(10.3%);
# 2) 2) From  460 to  486:  length= 27, score=18.00  ** 
# 2)     460  EDNNDDYTLD NDDNDDDYTW NDDDNDE
# 2)    D: 13(48.1%);  N:  6(22.2%);
# 2) temp.txt: # of segments (>=20 residues) exceeding M_0.05:  2
# 3) 1) From  343 to  385:  length= 43, score=11.00  **
# 3)    (pocket at  349 to  351:   length=  3, score=-3.00) 
# 3)     343  KDRKKR |TIF| D DEDRFHDWEF DEDNIRDWEF GEEYEDPEHG DKE
# 3)    E:  9(20.9%);  D: 10(23.3%);
# 3) temp.txt: # of segments (>=20 residues) exceeding M_0.05:  1
# 4) 1) From  136 to  257:  length=122, score=95.00  ** 
# 4)     136  PISPPPHQGV VPPPNDQGVA PLQSPSHSGV SPPKHSQSII APPPVKHQGV 
# 4)     186  ASQPPPHTGV VQPPPHQGVA PPPPPHQGVA PPPPPHHGVA PPPNMGLAPL 
# 4)     236  PTPTHTGVAP LPPPPPFLGV IP
# 4)    V: 13(10.7%);  P: 43(35.2%);
# 4) temp.txt: # of segments (>=20 residues) exceeding M_0.05:  1
# 5) 1) From    3 to   17:  length= 15, score=12.00  *
# 5)    (pocket at   14 to   14:   length=  1, score=-8.00) 
# 5)       3  LVLGILAIVV L |E| IFS
# 5)    L:  4(26.7%);  V:  3(20.0%);  I:  3(20.0%);
# 5) temp.txt: # of segments (>=15 residues) exceeding M_0.05:  1
# 6) 1) From    3 to   17:  length= 15, score=40.00  **
# 6)    (pocket at   14 to   14:   length=  1, score=-17.00) 
# 6)       3  LVLGILAIVV L |E| IFS
# 6)    L:  4(26.7%);  V:  3(20.0%);  I:  3(20.0%);
# 6) temp.txt: # of segments (>=15 residues) exceeding M_0.05:  1
2. Long amino acid multiplets (>= 5; Letter/Length/Position):
    P/5/206  P/5/216  P/5/247

1. Long charge multiplets (>= 5; Letter/Length/Position):
    +/5/398


Location (Quartile) Spacing     Rank       P-value   Interpretation

 100- 263  (2.)     Y( 163)Y     1 of  30   0.0078   large maximal spacing
 113- 258  (2.)     E( 145)E     1 of  42   0.0014   large maximal spacing
 135- 259  (2.)     R( 124)R     2 of  35   0.0001   large  2. maximal spacing
 151- 258  (2.)     -( 107)-     1 of  99   0.0000   large  1. maximal spacing
 151- 302  (2.)     D( 151)D     1 of  58   0.0000   large  1. maximal spacing
 181- 258  (2.)     *(  77)*     1 of 162   0.0000   large  1. maximal spacing
 338- 515  (3.)     V( 177)V     1 of  29   0.0045   large  1. maximal spacing
 379- 429  (3.)     P(  50)P     2 of 110   0.0000   large  2. maximal spacing
 390- 638  (4.)     I( 248)I     1 of  25   0.0003   large maximal spacing
 397- 553  (3.)     H( 156)H     1 of  37   0.0020   large maximal spacing
 402- 545  (3.)     R( 143)R     1 of  35   0.0081   large  1. maximal spacing
 429- 539  (3.)     P( 110)P     1 of 110   0.0000   large  1. maximal spacing
 515- 606  (4.)     V(  91)V     2 of  29   0.0450   large  2. maximal spacing
 541- 608  (4.)     D(  67)D     2 of  58   0.0027   large  2. maximal spacing
 552- 608  (4.)     -(  56)-     2 of  99   0.0000   large  2. maximal spacing
 625- 649  (4.)     *(  24)*     2 of 162   0.0135   large  2. maximal spacing


SAPS.  Version of April 11, 1996.
Date run: Wed Feb 26 14:18:43 2020

File: temp.txt

There are no significant charge clusters.


Location (Quartile) Spacing     Rank       P-value   Interpretation

 404- 648  (3.)     M( 244)M     1 of  25   0.0045   large maximal spacing
 724- 729  (4.)     Y(   5)Y    30 of  30   0.0029   large minimal spacing


SAPS.  Version of April 11, 1996.
Date run: Wed Feb 26 14:18:43 2020

File: temp.txt

There are no significant charge clusters.


There are no unusual spacings.

SAPS.  Version of April 11, 1996.
Date run: Wed Feb 26 14:18:43 2020

File: temp.txt

There are no significant charge clusters.
  (0)  27(0,0,0); at   10-  36:   WAVYISVFISIASITSSGFLLYLFSST

# 4) 1) From   10 to   36:  length= 27, score=27.00  * 
# 4)      10  WAVYISVFIS IASITSSGFL LYLFSST
# 4)    L:  3(11.1%);  S:  7(25.9%);  I:  4(14.8%);  F:  3(11.1%);
# 4) 2) From  270 to  295:  length= 26, score=26.00  * 
# 4)     270  TVYLSVFISI ASITSSGFLL YLFSST
# 4)    L:  4(15.4%);  S:  7(26.9%);  T:  3(11.5%);  I:  3(11.5%);
# 4)    F:  3(11.5%);
# 4) temp.txt: # of segments (>=20 residues) exceeding M_0.05:  2
# 6) 1) From   11 to   33:  length= 23, score=52.00  * 
# 6)      11  AVYISVFISI ASITSSGFLL YLF
# 6)    L:  3(13.0%);  S:  5(21.7%);  I:  4(17.4%);  F:  3(13.0%);
# 6) 2) From  271 to  292:  length= 22, score=50.00  * 
# 6)     271  VYLSVFISIA SITSSGFLLY LF
# 6)    L:  4(18.2%);  S:  5(22.7%);  I:  3(13.6%);  F:  3(13.6%);
# 6) temp.txt: # of segments (>=15 residues) exceeding M_0.05:  2

Location (Quartile) Spacing     Rank       P-value   Interpretation

   9-  37  (1.)     *(  28)*     1 of 159   0.0051   large  1. maximal spacing
  18-  20  (1.)     I(   2)I    39 of  39   0.0022   large minimal spacing
 113- 117  (1.)     G(   4)G    27 of  27   0.0025   large minimal spacing
 160- 162  (2.)     I(   2)I    35 of  39   0.0022     matching minimum
 187- 194  (2.)     Q(   7)Q    20 of  20   0.0028   large minimal spacing
 269- 296  (3.)     *(  27)*     2 of 159   0.0000   large  2. maximal spacing
 277- 279  (3.)     I(   2)I    36 of  39   0.0022     matching minimum
 372- 376  (3.)     G(   4)G    26 of  27   0.0025     matching minimum
 419- 421  (4.)     I(   2)I    37 of  39   0.0022     matching minimum
 446- 453  (4.)     Q(   7)Q    19 of  20   0.0028     matching minimum
 524- 526  (1.)     I(   2)I    38 of  39   0.0022     matching minimum


SAPS.  Version of April 11, 1996.
Date run: Wed Feb 26 14:18:43 2020

File: temp.txt

There are no significant charge clusters.


There are no unusual spacings.

SAPS.  Version of April 11, 1996.
Date run: Wed Feb 26 14:18:43 2020

File: temp.txt

There are no significant charge clusters.


Location (Quartile) Spacing     Rank       P-value   Interpretation

  53-  55  (1.)     S(   2)S    28 of  28   0.0092   large minimal spacing
 120- 122  (2.)     L(   2)L    35 of  35   0.0005   large minimal spacing
 122- 124  (2.)     L(   2)L    32 of  35   0.0005     matching minimum
 195- 197  (3.)     S(   2)S    24 of  28   0.0092     matching minimum
 196- 198  (3.)     L(   2)L    33 of  35   0.0005     matching minimum
 233- 235  (3.)     S(   2)S    25 of  28   0.0092     matching minimum
 239- 241  (3.)     S(   2)S    26 of  28   0.0092     matching minimum
 326- 328  (4.)     L(   2)L    34 of  35   0.0005     matching minimum
 329- 331  (4.)     S(   2)S    27 of  28   0.0092     matching minimum


SAPS.  Version of April 11, 1996.
Date run: Wed Feb 26 14:18:43 2020

File: temp.txt

Positive charge clusters (cmin =  6/30 or  8/45 or 10/60):  none

Negative charge clusters (cmin =  8/30 or 10/45 or 13/60):

 1) From    8 to   30:   DFEWDSDTDSIHTGNQGEIETMD
                         -0-0-0-0-00000000-0-00-
    quartile: 1; size: 23, +count:  0, -count:  8, 0count: 15; t-value:  4.69 *


Mixed charge clusters (cmin = 11/30 or 15/45 or 18/60):  none

 (-0)  11(0,0,0); at    7-  17:   TDFEWDSDTDS
 (*0)  11(0,0,0); at    7-  17:   TDFEWDSDTDS
  (0)  82(1,0,0); at   64- 146:   see sequence file: temp.txt

# 5) 1) From   38 to   60:  length= 23, score=28.00  ** 
# 5)      38  IIVVLSIVAT VVVFIAIICC CIC
# 5)    V:  6(26.1%);  I:  7(30.4%);  C:  4(17.4%);
# 5) temp.txt: # of segments (>=15 residues) exceeding M_0.05:  1
# 6) 1) From   31 to   59:  length= 29, score=82.00  ** 
# 6)      31  FFSPLVTIIV VLSIVATVVV FIAIICCCI
# 6)    V:  7(24.1%);  I:  7(24.1%);  F:  3(10.3%);  C:  3(10.3%);
# 6) temp.txt: # of segments (>=15 residues) exceeding M_0.05:  1

1. Total number of amino acid multiplets:  24  (Expected range:   1-- 22) high

Location (Quartile) Spacing     Rank       P-value   Interpretation

   0-  18  (1.)     I(  18)I     2 of  10   0.9936   small  2. maximal spacing
   0-  65  (1.)     Y(  65)Y     1 of  16   0.0092   large  1. maximal spacing
  10-  25  (1.)     E(  15)E     2 of   9   0.9986   small  2. maximal spacing
  27- 147  (3.)     E( 120)E     1 of   9   0.0005   large  1. maximal spacing
  30-  61  (2.)     *(  31)*     2 of  24   0.0040   large  2. maximal spacing
  30- 147  (3.)     -( 117)-     1 of  15   0.0000   large  1. maximal spacing
  30- 153  (3.)     D( 123)D     1 of   7   0.0033   large  1. maximal spacing
  59- 174  (3.)     I( 115)I     1 of  10   0.0003   large  1. maximal spacing
  71- 147  (3.)     *(  76)*     1 of  24   0.0000   large  1. maximal spacing
 153- 174  (4.)     D(  21)D     2 of   7   0.9824   small  2. maximal spacing
 159- 174  (4.)     Y(  15)Y     2 of  16   0.9954   small  2. maximal spacing
 161- 173  (4.)     -(  12)-     2 of  15   0.9999   small  2. maximal spacing


SAPS.  Version of April 11, 1996.
Date run: Wed Feb 26 14:18:43 2020

File: temp.txt

Positive charge clusters (cmin = 11/30 or 15/45 or 18/60):

 1) From  672 to  701:   KVSSRNYYRKKREALFRKRSGSEKLSRTKR
                         +000+000++++-000+++000-+00+0++
    quartile: 2; size: 30, +count: 13, -count:  2, 0count: 15; t-value:  4.65


Negative charge clusters (cmin = 11/30 or 15/45 or 18/60):  none

Mixed charge clusters (cmin = 17/30 or 23/45 or 28/60):  none


Location (Quartile) Spacing     Rank       P-value   Interpretation

 150- 205  (1.)     N(  55)N     1 of  78   0.9984   small  1. maximal spacing
 400- 550  (2.)     I( 150)I     1 of  96   0.0037   large  1. maximal spacing
 583- 706  (2.)     P( 123)P     2 of  70   0.0092   large  2. maximal spacing
 630- 719  (2.)     I(  89)I     2 of  96   0.0214   large  2. maximal spacing
 909- 963  (3.)     N(  54)N     2 of  78   0.9860   small  2. maximal spacing
1274-1460  (4.)     P( 186)P     1 of  70   0.0071   large  1. maximal spacing


SAPS.  Version of April 11, 1996.
Date run: Wed Feb 26 14:18:43 2020

File: temp.txt

Positive charge clusters (cmin = 10/30 or 14/45 or 17/60):

 1) From  644 to  673:   KVSSRNYYRKKRGALFGKRSESEKRSRTKR
                         +000+000++++00000++0-0-++0+0++
    quartile: 3; size: 30, +count: 13, -count:  2, 0count: 15; t-value:  4.64 *


Negative charge clusters (cmin = 11/30 or 14/45 or 17/60):  none

Mixed charge clusters (cmin = 16/30 or 22/45 or 27/60):  none


Location (Quartile) Spacing     Rank       P-value   Interpretation

  86-  88  (1.)     G(   2)G    67 of  67   0.0004   large minimal spacing
 283- 285  (1.)     G(   2)G    59 of  67   0.0004     matching minimum
 375- 523  (2.)     I( 148)I     1 of  71   0.0044   large  1. maximal spacing
 409- 411  (2.)     G(   2)G    60 of  67   0.0004     matching minimum
 411- 413  (2.)     G(   2)G    61 of  67   0.0004     matching minimum
 602- 691  (3.)     I(  89)I     2 of  71   0.0174   large  2. maximal spacing
 808- 810  (3.)     G(   2)G    62 of  67   0.0004     matching minimum
1000-1002  (4.)     G(   2)G    63 of  67   0.0004     matching minimum
1038-1040  (4.)     G(   2)G    64 of  67   0.0004     matching minimum
1125-1127  (4.)     G(   2)G    65 of  67   0.0004     matching minimum
1180-1182  (1.)     G(   2)G    66 of  67   0.0004     matching minimum


SAPS.  Version of April 11, 1996.
Date run: Wed Feb 26 14:18:43 2020

File: temp.txt

Positive charge clusters (cmin = 10/30 or 13/45 or 16/60):

 1) From  674 to  695:   RKKREALFRKRRESEKRSRTKR
                         ++++-000++++-0-++0+0++
    quartile: 2; size: 22, +count: 13, -count:  3, 0count:  6; t-value:  5.51 *


Negative charge clusters (cmin = 10/30 or 14/45 or 17/60):  none

Mixed charge clusters (cmin = 16/30 or 21/45 or 26/60):  none


# 1) 1) From  674 to  695:  length= 22, score=14.00  **
# 1)    (pocket at  686 to  688:   length=  3, score=-5.00)
# 1)    (pocket at  678 to  681:   length=  4, score=-5.00) 
# 1)     674  RKKR |EALF| RK RR |ESE| KRSRT KR
# 1)    K:  5(22.7%);  E:  3(13.6%);  R:  8(36.4%);
# 1) temp.txt: # of segments (>=20 residues) exceeding M_0.05:  1
# 3) 1) From  674 to  695:  length= 22, score=10.00  **
# 3)    (pocket at  679 to  681:   length=  3, score=-3.00) 
# 3)     674  RKKRE |ALF| RK RRESEKRSRT KR
# 3)    K:  5(22.7%);  E:  3(13.6%);  R:  8(36.4%);
# 3) temp.txt: # of segments (>=20 residues) exceeding M_0.05:  1
2. Long amino acid multiplets (>= 5; Letter/Length/Position):
    P/5/410


Location (Quartile) Spacing     Rank       P-value   Interpretation

 402- 546  (2.)     I( 144)I     1 of 100   0.0029   large  1. maximal spacing
 625- 708  (2.)     I(  83)I     2 of 100   0.0243   large  2. maximal spacing
1042-1212  (4.)     P( 170)P     2 of  69   0.0000   large  2. maximal spacing
1243-1423  (4.)     P( 180)P     1 of  69   0.0086   large  1. maximal spacing


SAPS.  Version of April 11, 1996.
Date run: Wed Feb 26 14:18:43 2020

File: temp.txt

There are no significant charge clusters.


Location (Quartile) Spacing     Rank       P-value   Interpretation

   0-   2  (1.)     +(   2)+    31 of  31   0.0036   large minimal spacing
   0- 239  (2.)     C( 239)C     1 of   9   0.0014   large  1. maximal spacing
 201- 203  (3.)     +(   2)+    27 of  31   0.0036     matching minimum
 270- 272  (3.)     +(   2)+    28 of  31   0.0036     matching minimum
 300- 346  (4.)     C(  46)C     2 of   9   0.9739   small  2. maximal spacing
 302- 304  (4.)     +(   2)+    29 of  31   0.0036     matching minimum
 313- 315  (4.)     +(   2)+    30 of  31   0.0036     matching minimum


SAPS.  Version of April 11, 1996.
Date run: Wed Feb 26 14:18:43 2020

File: temp.txt

There are no significant charge clusters.


Location (Quartile) Spacing     Rank       P-value   Interpretation

  93- 189  (1.)     H(  96)H     1 of  14   0.9979   small maximal spacing


SAPS.  Version of April 11, 1996.
Date run: Wed Feb 26 14:18:43 2020

File: temp.txt

There are no significant charge clusters.


There are no unusual spacings.

SAPS.  Version of April 11, 1996.
Date run: Wed Feb 26 14:18:43 2020

File: temp.txt

Positive charge clusters (cmin = 13/30 or 17/45 or 21/60):  none

Negative charge clusters (cmin = 10/30 or 14/45 or 17/60):  none

Mixed charge clusters (cmin = 18/30 or 25/45 or 31/60):

 1) From  257 to  316:   see sequence above
                         see sequence above
    quartile: 3; size: 60, +count: 18, -count: 13, 0count: 29; t-value:  3.85


 (*0)  19(1,1,0); at  249- 269:   QRGEVLETKQFGKMKGRGRYD

# 4) 1) From    1 to   79:  length= 79, score=79.00  ** 
# 4)       1  MTNNCSLPSN NMNPPPPCMS MSPNFAHPHH GFGPQQYWHQ FYGNNGQQQF 
# 4)      51  SNHPPMQSMS HIPNLMQMTG GFQNMNSNC
# 4)    S:  8(10.1%);  P: 11(13.9%);  N: 13(16.5%);  Q:  9(11.4%);
# 4)    M:  9(11.4%);
# 4) temp.txt: # of segments (>=20 residues) exceeding M_0.05:  1

Location (Quartile) Spacing     Rank       P-value   Interpretation

   0-  80  (1.)     *(  80)*     1 of 138   0.0000   large maximal spacing
   0-  80  (1.)     +(  80)+     1 of  80   0.0000   large  1. maximal spacing
   0-  80  (1.)     K(  80)K     1 of  57   0.0008   large maximal spacing
   0-  93  (1.)     -(  93)-     1 of  59   0.0001   large maximal spacing
   0- 128  (1.)     E( 128)E     1 of  30   0.0022   large maximal spacing
 344- 377  (4.)     +(  33)+     2 of  80   0.0060   large  2. maximal spacing


SAPS.  Version of April 11, 1996.
Date run: Wed Feb 26 14:18:43 2020

File: temp.txt

There are no significant charge clusters.

2. Long amino acid multiplets (>= 5; Letter/Length/Position):
    Q/5/315  Q/6/461

3. Long amino acid altplets (>= 8; Letters/Length/Position):
    KQ/9/366


Location (Quartile) Spacing     Rank       P-value   Interpretation

 180- 347  (2.)     T( 167)T     1 of  59   0.0008   large  1. maximal spacing
 347- 480  (2.)     T( 133)T     2 of  59   0.0000   large  2. maximal spacing
 666- 983  (4.)     H( 317)H     1 of  22   0.0055   large maximal spacing
 729- 828  (4.)     F(  99)F     1 of  20   0.9949   small maximal spacing


SAPS.  Version of April 11, 1996.
Date run: Wed Feb 26 14:18:43 2020

File: temp.txt

There are no significant charge clusters.


Location (Quartile) Spacing     Rank       P-value   Interpretation

   5- 402  (2.)     K( 397)K     1 of   6   0.0009   large  1. maximal spacing
 388- 482  (4.)     V(  94)V     1 of  38   0.0085   large maximal spacing
 432- 482  (4.)     K(  50)K     2 of   6   0.9911   small  2. maximal spacing


SAPS.  Version of April 11, 1996.
Date run: Wed Feb 26 14:18:43 2020

File: temp.txt

There are no significant charge clusters.

# 6) 1) From    1 to   17:  length= 17, score=50.00  * 
# 6)       1  MLLALLLVLL CTSAGIA
# 6)    L:  7(41.2%);  A:  3(17.6%);
# 6) temp.txt: # of segments (>=15 residues) exceeding M_0.05:  1

There are no unusual spacings.

SAPS.  Version of April 11, 1996.
Date run: Wed Feb 26 14:18:43 2020

File: temp.txt

There are no significant charge clusters.

# 6) 1) From    5 to   20:  length= 16, score=43.00  * 
# 6)       5  ITLLVLLYPA LVLASF
# 6)    L:  6(37.5%);  A:  2(12.5%);  V:  2(12.5%);
# 6) temp.txt: # of segments (>=15 residues) exceeding M_0.05:  1

Location (Quartile) Spacing     Rank       P-value   Interpretation

  51-  53  (1.)     N(   2)N    24 of  24   0.0091   large minimal spacing
  80-  82  (2.)     N(   2)N    21 of  24   0.0091     matching minimum
 204- 206  (4.)     N(   2)N    22 of  24   0.0091     matching minimum
 239- 241  (4.)     N(   2)N    23 of  24   0.0091     matching minimum


SAPS.  Version of April 11, 1996.
Date run: Wed Feb 26 14:18:43 2020

File: temp.txt

There are no significant charge clusters.


Location (Quartile) Spacing     Rank       P-value   Interpretation

 163- 236  (1.)     F(  73)F     1 of  79   0.9927   small  1. maximal spacing
 337- 339  (1.)     R(   2)R    78 of  78   0.0014   large minimal spacing
1121-1123  (3.)     R(   2)R    75 of  78   0.0014     matching minimum
1275-1339  (3.)     F(  64)F     2 of  79   0.9950   small  2. maximal spacing
1580-1582  (4.)     R(   2)R    76 of  78   0.0014     matching minimum
1715-1717  (4.)     R(   2)R    77 of  78   0.0014     matching minimum


SAPS.  Version of April 11, 1996.
Date run: Wed Feb 26 14:18:43 2020

File: temp.txt

There are no significant charge clusters.

# 4) 1) From  440 to  575:  length=136, score=55.00  **
# 4)    (pocket at  555 to  556:   length=  2, score=-16.00)
# 4)    (pocket at  534 to  535:   length=  2, score=-16.00) 
# 4)     440  NSYAISPQPS YTNMNNHHPK IIFPVPAVDS THHSLHRSTN QPLNHSMSHL 
# 4)     490  MNHSMNQSAN QSFPVQQTLS HTISSDFMAL SRNQISSPIS YGSF |DR| LNLS 
# 4)     540  GGPSHPSLYN SHTLS |RD| YSP LTQSSHNISH GLSGTG
# 4)    S: 29(21.3%);
# 4) temp.txt: # of segments (>=20 residues) exceeding M_0.05:  1
1. Long charge multiplets (>= 5; Letter/Length/Position):
    -/5/277


Location (Quartile) Spacing     Rank       P-value   Interpretation

 409- 531  (2.)     G( 122)G     1 of  95   0.0018   large maximal spacing
 412- 597  (2.)     E( 185)E     1 of  55   0.0037   large maximal spacing
 459- 690  (2.)     K( 231)K     1 of  51   0.0006   large maximal spacing
 578- 638  (3.)     S(  60)S     2 of 134   0.0017   large  2. maximal spacing
 729- 833  (3.)     N( 104)N     2 of  77   0.0005   large  2. maximal spacing
 948-1024  (4.)     S(  76)S     1 of 134   0.0094   large  1. maximal spacing
 999-1155  (4.)     N( 156)N     1 of  77   0.0009   large  1. maximal spacing


SAPS.  Version of April 11, 1996.
Date run: Wed Feb 26 14:18:43 2020

File: temp.txt

There are no significant charge clusters.


Location (Quartile) Spacing     Rank       P-value   Interpretation

   0-   2  (1.)     S(   2)S    29 of  29   0.0032   large minimal spacing
  36-  38  (1.)     S(   2)S    25 of  29   0.0032     matching minimum
 270- 272  (4.)     S(   2)S    26 of  29   0.0032     matching minimum
 291- 293  (4.)     S(   2)S    27 of  29   0.0032     matching minimum
 293- 295  (4.)     S(   2)S    28 of  29   0.0032     matching minimum


SAPS.  Version of April 11, 1996.
Date run: Wed Feb 26 14:18:43 2020

File: temp.txt

Positive charge clusters (cmin = 13/30 or 17/45 or 21/60):

 1)*From  238 to  267:   KEKKIKKKGKKKKKKKEPPPPPPVGPWIKK
                         +-++0+++0+++++++-00000000000++
    quartile: 3; size: 30, +count: 15, -count:  2, 0count: 13; t-value:  3.92


 2) From  354 to  372:   KLGSGLKKKKKKGKKKKKK
                         +00000++++++0++++++
    quartile: 4; size: 19, +count: 13, -count:  0, 0count:  6; t-value:  5.80 *


Negative charge clusters (cmin = 12/30 or 15/45 or 19/60):  none

Mixed charge clusters (cmin = 19/30 or 26/45 or 33/60):

 1)*From  195 to  254:   see sequence above
                         see sequence above
    quartile: 3; size: 60, +count: 20, -count: 13, 0count: 27; t-value:  3.98


  (+)  12(2,0,0); at  240- 253:   KKIKKKGKKKKKKK
  (+)  12(1,0,0); at  360- 372:   KKKKKKGKKKKKK

# 1) 1) From  234 to  253:  length= 20, score=18.00  ** 
# 1)     234  SGVNKEKKIK KKGKKKKKKK
# 1)    G:  2(10.0%);  K: 13(65.0%);
# 1) 2) From  360 to  372:  length= 13, score=23.00  ** 
# 1)     360  KKKKKKGKKK KKK
# 1)    K: 12(92.3%);
# 1) temp.txt: # of segments (>=20 residues) exceeding M_0.05:  2
# 3) 1) From  238 to  257:  length= 20, score=10.00  * 
# 3)     238  KEKKIKKKGK KKKKKKEPPP
# 3)    K: 13(65.0%);  E:  2(10.0%);  P:  3(15.0%);
# 3) 2) From  360 to  372:  length= 13, score=11.00  * 
# 3)     360  KKKKKKGKKK KKK
# 3)    K: 12(92.3%);
# 3) temp.txt: # of segments (>=20 residues) exceeding M_0.05:  2
2. Long amino acid multiplets (>= 5; Letter/Length/Position):
    K/7/247  P/6/255  K/6/360  K/6/367

1. Long charge multiplets (>= 5; Letter/Length/Position):
    +/7/247  +/6/360  +/6/367


Location (Quartile) Spacing     Rank       P-value   Interpretation

  79- 255  (2.)     P( 176)P     1 of  15   0.0015   large  1. maximal spacing
 286- 373  (4.)     P(  87)P     2 of  15   0.0123   large  2. maximal spacing


SAPS.  Version of April 11, 1996.
Date run: Wed Feb 26 14:18:43 2020

File: temp.txt

There are no significant charge clusters.


Location (Quartile) Spacing     Rank       P-value   Interpretation

   8-  15  (1.)     P(   7)P    13 of  13   0.0023   large minimal spacing
  62-  69  (2.)     P(   7)P    12 of  13   0.0023     matching minimum


SAPS.  Version of April 11, 1996.
Date run: Wed Feb 26 14:18:43 2020

File: temp.txt

There are no significant charge clusters.
  (-)   6(0,0,0); at   76-  81:   EDEDDD

1. Long charge multiplets (>= 5; Letter/Length/Position):
    -/6/76


Location (Quartile) Spacing     Rank       P-value   Interpretation

   7- 106  (2.)     A(  99)A     1 of   6   0.0003   large  1. maximal spacing
 106- 116  (4.)     A(  10)A     2 of   6   0.9964   small  2. maximal spacing


SAPS.  Version of April 11, 1996.
Date run: Wed Feb 26 14:18:43 2020

File: temp.txt

There are no significant charge clusters.


Location (Quartile) Spacing     Rank       P-value   Interpretation

   0-   2  (1.)     A(   2)A    43 of  43   0.0078   large minimal spacing
  16-  18  (1.)     A(   2)A    39 of  43   0.0078     matching minimum
  43-  45  (1.)     A(   2)A    40 of  43   0.0078     matching minimum
 366- 368  (2.)     A(   2)A    41 of  43   0.0078     matching minimum
 487- 489  (3.)     A(   2)A    42 of  43   0.0078     matching minimum
 555- 672  (4.)     V( 117)V     1 of  57   0.0049   large maximal spacing


SAPS.  Version of April 11, 1996.
Date run: Wed Feb 26 14:18:43 2020

File: temp.txt

There are no significant charge clusters.


Location (Quartile) Spacing     Rank       P-value   Interpretation

  87- 138  (1.)     D(  51)D     1 of  88   0.9959   small  1. maximal spacing
1168-1215  (4.)     D(  47)D     2 of  88   0.9923   small  2. maximal spacing


SAPS.  Version of April 11, 1996.
Date run: Wed Feb 26 14:18:43 2020

File: temp.txt

There are no significant charge clusters.

2. Long amino acid multiplets (>= 5; Letter/Length/Position):
    S/5/79


There are no unusual spacings.

SAPS.  Version of April 11, 1996.
Date run: Wed Feb 26 14:18:44 2020

File: temp.txt

There are no significant charge clusters.

# 6) 1) From   11 to   27:  length= 17, score=63.00  * 
# 6)      11  GVVILSALAV AFLGVIL
# 6)    L:  4(23.5%);  A:  3(17.6%);  G:  2(11.8%);  V:  4(23.5%);
# 6)    I:  2(11.8%);
# 6) temp.txt: # of segments (>=15 residues) exceeding M_0.05:  1

There are no unusual spacings.

SAPS.  Version of April 11, 1996.
Date run: Wed Feb 26 14:18:44 2020

File: temp.txt

There are no significant charge clusters.

# 5) 1) From    5 to   20:  length= 16, score=22.00  * 
# 5)       5  GIFLILMLAC FMSVFG
# 5)    L:  3(18.8%);  G:  2(12.5%);  I:  2(12.5%);  F:  3(18.8%);
# 5)    M:  2(12.5%);
# 5) temp.txt: # of segments (>=15 residues) exceeding M_0.05:  1
# 6) 1) From    5 to   20:  length= 16, score=52.00  * 
# 6)       5  GIFLILMLAC FMSVFG
# 6)    L:  3(18.8%);  G:  2(12.5%);  I:  2(12.5%);  F:  3(18.8%);
# 6)    M:  2(12.5%);
# 6) temp.txt: # of segments (>=15 residues) exceeding M_0.05:  1

Location (Quartile) Spacing     Rank       P-value   Interpretation

  26-  31  (1.)     -(   5)-    14 of  14   0.0019   large minimal spacing
  26-  31  (1.)     D(   5)D    13 of  13   0.0052   large minimal spacing
  66-  71  (2.)     -(   5)-    12 of  14   0.0019     matching minimum
  66-  71  (2.)     D(   5)D    12 of  13   0.0052     matching minimum
 164- 169  (4.)     -(   5)-    13 of  14   0.0019     matching minimum


SAPS.  Version of April 11, 1996.
Date run: Wed Feb 26 14:18:44 2020

File: temp.txt

There are no significant charge clusters.


Location (Quartile) Spacing     Rank       P-value   Interpretation

  78-  83  (2.)     G(   5)G    12 of  12   0.0062   large minimal spacing
 113- 118  (3.)     G(   5)G    11 of  12   0.0062     matching minimum


SAPS.  Version of April 11, 1996.
Date run: Wed Feb 26 14:18:44 2020

File: temp.txt

There are no significant charge clusters.

# 4) 1) From  597 to  625:  length= 29, score=29.00  * 
# 4)     597  LSTNSGSGIS HNNGAMFLTI LTFIFCGLT
# 4)    L:  4(13.8%);  G:  4(13.8%);  S:  4(13.8%);  T:  4(13.8%);
# 4)    I:  3(10.3%);  N:  3(10.3%);  F:  3(10.3%);
# 4) temp.txt: # of segments (>=20 residues) exceeding M_0.05:  1

Location (Quartile) Spacing     Rank       P-value   Interpretation

 596- 626  (4.)     *(  30)*     1 of 172   0.0089   large maximal spacing


SAPS.  Version of April 11, 1996.
Date run: Wed Feb 26 14:18:44 2020

File: temp.txt

Positive charge clusters (cmin = 14/30 or 19/45 or 24/60):

 1) From  341 to  371:   KRRNKKNKNGKKGRRKKKKKNGGNNKKRKKK
                         +++0++0+00++0+++++++00000++++++
    quartile: 3; size: 31, +count: 21, -count:  0, 0count: 10; t-value:  6.66 *


 2) From  464 to  487:   RRYKKTEKKIKRKLSRCKTRCRKK
                         ++0++0-++0+++00+0+0+0+++
    quartile: 4; size: 24, +count: 15, -count:  1, 0count:  8; t-value:  4.70 *


Negative charge clusters (cmin =  9/30 or 12/45 or 15/60):

 1) From  234 to  258:   DDDCCPRCAGMTQLDDVMEYDDDPD
                         ---000+0000000--00-0---0-
    quartile: 2; size: 25, +count:  1, -count: 10, 0count: 14; t-value:  4.20 *


Mixed charge clusters (cmin = 19/30 or 25/45 or 32/60):  none

  (0)  52(2,0,0); at    5-  58:   see sequence file: temp.txt
  (+)   9(1,0,0); at  351- 360:   KKGRRKKKKK
  (*)  11(1,0,0); at  366- 377:   KKRKKKTDRDKR

# 1) 1) From  341 to  379:  length= 39, score=34.00  ** 
# 1)     341  KRRNKKNKNG KKGRRKKKKK NGGNNKKRKK KTDRDKRGK
# 1)    G:  5(12.8%);  K: 18(46.2%);  R:  7(17.9%);  N:  6(15.4%);
# 1) 2) From  464 to  487:  length= 24, score=20.00  ** 
# 1)     464  RRYKKTEKKI KRKLSRCKTR CRKK
# 1)    K:  9(37.5%);  R:  6(25.0%);
# 1) temp.txt: # of segments (>=20 residues) exceeding M_0.05:  2
# 3) 1) From  340 to  382:  length= 43, score=17.00  **
# 3)    (pocket at  361 to  365:   length=  5, score=-5.00) 
# 3)     340  DKRRNKKNKN GKKGRRKKKK K |NGGNN| KKRK KKTDRDKRGK PDE
# 3)    G:  5(11.6%);  K: 18(41.9%);  R:  7(16.3%);  N:  6(14.0%);
# 3) temp.txt: # of segments (>=20 residues) exceeding M_0.05:  1
# 4) 1) From    9 to   58:  length= 50, score=41.00  ** 
# 4)       9  GYLLNYMMYD GVLVGVIVHN FLFNNIIPFC NSVILYNNLS SYMVGHVSPA
# 4)    L:  6(12.0%);  V:  7(14.0%);  N:  7(14.0%);  Y:  5(10.0%);
# 4) temp.txt: # of segments (>=20 residues) exceeding M_0.05:  1
2. Long amino acid multiplets (>= 5; Letter/Length/Position):
    K/5/356

1. Long charge multiplets (>= 5; Letter/Length/Position):
    +/7/354  +/6/366


Location (Quartile) Spacing     Rank       P-value   Interpretation

   0-  59  (1.)     +(  59)+     1 of 103   0.0001   large  1. maximal spacing
   0-  59  (1.)     K(  59)K     1 of  68   0.0098   large  1. maximal spacing
  18-  59  (1.)     *(  41)*     1 of 156   0.0000   large  1. maximal spacing
 155- 183  (2.)     +(  28)+     2 of 103   0.0085   large  2. maximal spacing
 203- 220  (2.)     *(  17)*     2 of 156   0.0300   large  2. maximal spacing
 229- 267  (2.)     K(  38)K     2 of  68   0.0193   large  2. maximal spacing


SAPS.  Version of April 11, 1996.
Date run: Wed Feb 26 14:18:44 2020

File: temp.txt

Positive charge clusters (cmin = 12/30 or 16/45 or 19/60):  none

Negative charge clusters (cmin = 10/30 or 14/45 or 17/60):

 1) From  215 to  242:   DVLLDTDAIEYEDLTSRDEQFDPVDHYE
                         -000-0-00-0--000+--00-00-00-
    quartile: 2; size: 28, +count:  1, -count: 11, 0count: 16; t-value:  3.83


Mixed charge clusters (cmin = 17/30 or 23/45 or 29/60):  none


Location (Quartile) Spacing     Rank       P-value   Interpretation

  32-  58  (1.)     R(  26)R     1 of  39   0.9961   small  1. maximal spacing
 142- 243  (2.)     N( 101)N     1 of  30   0.0094   large maximal spacing
 206- 231  (3.)     R(  25)R     2 of  39   0.9698   small  2. maximal spacing
 327- 431  (4.)     G( 104)G     1 of  31   0.0054   large maximal spacing


SAPS.  Version of April 11, 1996.
Date run: Wed Feb 26 14:18:44 2020

File: temp.txt

There are no significant charge clusters.


There are no unusual spacings.

SAPS.  Version of April 11, 1996.
Date run: Wed Feb 26 14:18:44 2020

File: temp.txt

There are no significant charge clusters.


There are no unusual spacings.

SAPS.  Version of April 11, 1996.
Date run: Wed Feb 26 14:18:44 2020

File: temp.txt

There are no significant charge clusters.


Location (Quartile) Spacing     Rank       P-value   Interpretation

  57-  59  (1.)     S(   2)S    55 of  55   0.0000   large minimal spacing
  97- 260  (2.)     K( 163)K     1 of  26   0.0015   large maximal spacing
 120- 122  (1.)     S(   2)S    50 of  55   0.0000     matching minimum
 248- 253  (2.)     L(   5)L    24 of  24   0.0022   large minimal spacing
 300- 306  (3.)     I(   6)I    21 of  21   0.0037   large minimal spacing
 330- 332  (3.)     S(   2)S    51 of  55   0.0000     matching minimum
 334- 340  (3.)     I(   6)I    20 of  21   0.0037     matching minimum
 418- 420  (4.)     S(   2)S    52 of  55   0.0000     matching minimum
 459- 461  (4.)     S(   2)S    53 of  55   0.0000     matching minimum
 461- 463  (4.)     S(   2)S    54 of  55   0.0000     matching minimum


SAPS.  Version of April 11, 1996.
Date run: Wed Feb 26 14:18:44 2020

File: temp.txt

There are no significant charge clusters.


There are no unusual spacings.

SAPS.  Version of April 11, 1996.
Date run: Wed Feb 26 14:18:44 2020

File: temp.txt

There are no significant charge clusters.

# 5) 1) From   62 to   91:  length= 30, score=29.00  **
# 5)    (pocket at   81 to   83:   length=  3, score=-11.00) 
# 5)      62  FFLSFIFHVV IILVCLALL |T AK| MAIFYVVL
# 5)    L:  6(20.0%);  A:  3(10.0%);  V:  5(16.7%);  I:  4(13.3%);
# 5)    F:  5(16.7%);
# 5) temp.txt: # of segments (>=15 residues) exceeding M_0.05:  1
# 6) 1) From   62 to   91:  length= 30, score=78.00  ** 
# 6)      62  FFLSFIFHVV IILVCLALLT AKMAIFYVVL
# 6)    L:  6(20.0%);  A:  3(10.0%);  V:  5(16.7%);  I:  4(13.3%);
# 6)    F:  5(16.7%);
# 6) temp.txt: # of segments (>=15 residues) exceeding M_0.05:  1

There are no unusual spacings.

SAPS.  Version of April 11, 1996.
Date run: Wed Feb 26 14:18:44 2020

File: temp.txt

There are no significant charge clusters.

# 5) 1) From   18 to   37:  length= 20, score=24.00  *
# 5)    (pocket at   23 to   25:   length=  3, score=-6.00) 
# 5)      18  CFMVV |SIS| GL LIYILIGIFM
# 5)    L:  3(15.0%);  G:  2(10.0%);  S:  2(10.0%);  V:  2(10.0%);
# 5)    I:  5(25.0%);  F:  2(10.0%);  M:  2(10.0%);
# 5) temp.txt: # of segments (>=15 residues) exceeding M_0.05:  1
# 6) 1) From   19 to   37:  length= 19, score=63.00  ** 
# 6)      19  FMVVSISGLL IYILIGIFM
# 6)    L:  3(15.8%);  G:  2(10.5%);  S:  2(10.5%);  V:  2(10.5%);
# 6)    I:  5(26.3%);  F:  2(10.5%);  M:  2(10.5%);
# 6) temp.txt: # of segments (>=15 residues) exceeding M_0.05:  1

There are no unusual spacings.

SAPS.  Version of April 11, 1996.
Date run: Wed Feb 26 14:18:44 2020

File: temp.txt

Positive charge clusters (cmin = 11/30 or 15/45 or 18/60):  none

Negative charge clusters (cmin = 12/30 or 16/45 or 20/60):

 1) From  644 to  669:   DDEDDDDDDDDNDDNDEDEGDEGDDD
                         -----------0--0----0--0---
    quartile: 4; size: 26, +count:  0, -count: 22, 0count:  4; t-value: 10.29 *


Mixed charge clusters (cmin = 18/30 or 25/45 or 31/60):  none

  (0)  42(1,0,0); at  391- 433:   TMSLPMAIITGSNQANSAHGALLWYCYNTDPYLLPSLPVSIPT
  (-)  13(1,0,0); at  644- 657:   DDEDDDDDDDDNDD
  (-)   8(2,0,0); at  656- 665:   DDNDEDEGDE
  (0)  73(2,0,0); at  761- 835:   see sequence file: temp.txt

# 2) 1) From  644 to  669:  length= 26, score=40.00  ** 
# 2)     644  DDEDDDDDDD DNDDNDEDEG DEGDDD
# 2)    E:  4(15.4%);  D: 18(69.2%);
# 2) temp.txt: # of segments (>=20 residues) exceeding M_0.05:  1
# 3) 1) From  643 to  669:  length= 27, score=19.00  ** 
# 3)     643  KDDEDDDDDD DDNDDNDEDE GDEGDDD
# 3)    E:  4(14.8%);  D: 18(66.7%);
# 3) temp.txt: # of segments (>=20 residues) exceeding M_0.05:  1
# 4) 1) From  391 to  433:  length= 43, score=34.00  * 
# 4)     391  TMSLPMAIIT GSNQANSAHG ALLWYCYNTD PYLLPSLPVS IPT
# 4)    L:  6(14.0%);  S:  5(11.6%);  P:  5(11.6%);
# 4) 2) From  766 to  827:  length= 62, score=62.00  ** 
# 4)     766  GGAISSSGHL YQVSSPNNQT SLSSFPSPAH SFVIGTVHSG IPSPQFNYGA 
# 4)     816  TAWSTANTQH SN
# 4)    S: 14(22.6%);
# 4) temp.txt: # of segments (>=20 residues) exceeding M_0.05:  2
2. Long amino acid multiplets (>= 5; Letter/Length/Position):
    D/8/647

1. Long charge multiplets (>= 5; Letter/Length/Position):
    -/11/644


Location (Quartile) Spacing     Rank       P-value   Interpretation

 390- 420  (2.)     *(  30)*     2 of 227   0.0001   large  2. maximal spacing
 390- 445  (2.)     +(  55)+     2 of 106   0.0010   large  2. maximal spacing
 390- 445  (2.)     K(  55)K     2 of  79   0.0339   large  2. maximal spacing
 482- 485  (3.)     F(   3)F    37 of  37   0.0066   large minimal spacing
 681- 854  (4.)     K( 173)K     1 of  79   0.0000   large  1. maximal spacing
 683- 854  (4.)     +( 171)+     1 of 106   0.0000   large  1. maximal spacing
 765- 828  (4.)     *(  63)*     1 of 227   0.0000   large  1. maximal spacing
 765- 828  (4.)     -(  63)-     1 of 122   0.0053   large maximal spacing


SAPS.  Version of April 11, 1996.
Date run: Wed Feb 26 14:18:44 2020

File: temp.txt

There are no significant charge clusters.


Location (Quartile) Spacing     Rank       P-value   Interpretation

  72- 168  (1.)     E(  96)E     1 of  67   0.0063   large maximal spacing


SAPS.  Version of April 11, 1996.
Date run: Wed Feb 26 14:18:44 2020

File: temp.txt

There are no significant charge clusters.


There are no unusual spacings.

SAPS.  Version of April 11, 1996.
Date run: Wed Feb 26 14:18:44 2020

File: temp.txt

Positive charge clusters (cmin =  8/30 or 11/45 or 13/60):  none

Negative charge clusters (cmin =  9/30 or 12/45 or 14/60):

 1)*From   35 to   55:   ERQSNDGKDEDEDEDEGLPID
                         -+000-0+--------0000-
    quartile: 1; size: 21, +count:  2, -count: 11, 0count:  8; t-value:  5.15 *


Mixed charge clusters (cmin = 13/30 or 18/45 or 22/60):

 1)*From    3 to   50:   ERTEETIEDDEIGKHDHSNKDSLLKSDTASVIERQSNDGKDEDEDEDE
                         -+0--00----00+0-000+-000+0-00000-+000-0+--------
    quartile: 1; size: 48, +count:  6, -count: 20, 0count: 22; t-value:  6.44 *


  (-)   8(0,0,0); at   43-  50:   DEDEDEDE

# 5) 1) From  361 to  385:  length= 25, score=29.00  * 
# 5)     361  FICLILVTAL AIFLILFLNY FPAFV
# 5)    L:  6(24.0%);  A:  3(12.0%);  I:  4(16.0%);  F:  5(20.0%);
# 5) temp.txt: # of segments (>=15 residues) exceeding M_0.05:  1
2. Long amino acid altplets (>= 8; Letters/Length/Position):
    ED/8/43

1. Long charge multiplets (>= 5; Letter/Length/Position):
    -/8/43


Location (Quartile) Spacing     Rank       P-value   Interpretation

  55- 211  (1.)     D( 156)D     1 of  28   0.0032   large maximal spacing
 152- 259  (2.)     E( 107)E     2 of  28   0.0006   large  2. maximal spacing
 392- 535  (4.)     E( 143)E     1 of  28   0.0077   large  1. maximal spacing


SAPS.  Version of April 11, 1996.
Date run: Wed Feb 26 14:18:44 2020

File: temp.txt

Positive charge clusters (cmin =  8/30 or 11/45 or 13/60):  none

Negative charge clusters (cmin =  9/30 or 12/45 or 14/60):

 1) From   48 to   68:   DLEDDVDDPEDDDDDDGLPID
                         -0---0--0-------0000-
    quartile: 1; size: 21, +count:  0, -count: 14, 0count:  7; t-value:  8.85 *


Mixed charge clusters (cmin = 13/30 or 18/45 or 22/60):

 1) From  250 to  294:   RPLESFKRSKIKRDVLLNNAKLVKSKELETYPALDTRRKSKSCEE
                         +00-00++0+0++-000000+00+0+-0-00000-0+++0+00--
    quartile: 2; size: 45, +count: 13, -count:  7, 0count: 25; t-value:  4.61 *


  (-)   9(1,0,0); at   54-  63:   DDPEDDDDDD
  (0)  89(2,0,0); at  100- 190:   see sequence file: temp.txt

# 2) 1) From   48 to   67:  length= 20, score=19.00  ** 
# 2)      48  DLEDDVDDPE DDDDDDGLPI
# 2)    L:  2(10.0%);  E:  2(10.0%);  D: 11(55.0%);  P:  2(10.0%);
# 2) temp.txt: # of segments (>=20 residues) exceeding M_0.05:  1
# 3) 1) From   46 to   65:  length= 20, score=10.00  ** 
# 3)      46  RKDLEDDVDD PEDDDDDDGL
# 3)    L:  2(10.0%);  E:  2(10.0%);  D: 11(55.0%);
# 3) temp.txt: # of segments (>=20 residues) exceeding M_0.05:  1
# 6) 1) From  110 to  189:  length= 80, score=109.00  ** 
# 6)     110  VTTLISGVSA GVFGFSVFIS MQVLVGWIPV RYIIMIGGTI ASIAIIGSAF 
# 6)     160  ATNIVQLILL QGALAGCGNS MMAGPAYVLI
# 6)    A:  9(11.2%);  G: 11(13.8%);  V:  9(11.2%);  I: 13(16.2%);
# 6) 2) From  458 to  540:  length= 83, score=81.00  *
# 6)    (pocket at  514 to  515:   length=  2, score=-33.00)
# 6)    (pocket at  480 to  490:   length= 11, score=-51.00) 
# 6)     458  LMGTILFGLF GGIFTSFLVL LI |PDFLGVEK MAK| ALGFNFI ILGSALSIYN 
# 6)     508  PLVGAL |KD| FT GSYVAAYHFM GTLLILAAVL LLM
# 6)    L: 18(21.7%);  G: 10(12.0%);  F:  9(10.8%);
# 6) temp.txt: # of segments (>=15 residues) exceeding M_0.05:  2
2. Long amino acid multiplets (>= 5; Letter/Length/Position):
    D/6/58

1. Long charge multiplets (>= 5; Letter/Length/Position):
    -/7/57


Location (Quartile) Spacing     Rank       P-value   Interpretation

   0-   2  (1.)     V(   2)V    41 of  41   0.0018   large minimal spacing
  68- 224  (2.)     D( 156)D     1 of  33   0.0007   large maximal spacing
  99- 224  (2.)     -( 125)-     1 of  55   0.0000   large  1. maximal spacing
 102- 140  (1.)     *(  38)*     2 of 102   0.0004   large  2. maximal spacing
 132- 134  (1.)     V(   2)V    40 of  41   0.0018     matching minimum
 140- 191  (2.)     *(  51)*     1 of 102   0.0023   large  1. maximal spacing
 236- 334  (3.)     G(  98)G     1 of  54   0.0012   large  1. maximal spacing
 349- 371  (3.)     G(  22)G     2 of  54   0.9994   small  2. maximal spacing
 424- 481  (4.)     -(  57)-     2 of  55   0.0033   large  2. maximal spacing


SAPS.  Version of April 11, 1996.
Date run: Wed Feb 26 14:18:44 2020

File: temp.txt

Positive charge clusters (cmin = 13/30 or 17/45 or 21/60):  none

Negative charge clusters (cmin = 10/30 or 14/45 or 17/60):  none

Mixed charge clusters (cmin = 18/30 or 25/45 or 31/60):

 1) From  236 to  305:   see sequence above
                         see sequence above
    quartile: 3; size: 70, +count: 23, -count: 16, 0count: 31; t-value:  4.83 *


  (*)   8(0,0,0); at  288- 295:   EEKRKKEE

# 3) 1) From  265 to  305:  length= 41, score=13.00  **
# 3)    (pocket at  278 to  287:   length= 10, score=-4.00) 
# 3)     265  EKENEEMVYR ERK |MAARRQS ELN| EEKRKKE EGRHRDEMRR K
# 3)    K:  6(14.6%);  E: 11(26.8%);  R:  9(22.0%);
# 3) temp.txt: # of segments (>=20 residues) exceeding M_0.05:  1

Location (Quartile) Spacing     Rank       P-value   Interpretation

   0-  69  (1.)     -(  69)-     1 of  50   0.0022   large  1. maximal spacing
  24- 185  (2.)     L( 161)L     1 of  18   0.0021   large maximal spacing
  69- 117  (1.)     -(  48)-     2 of  50   0.0006   large  2. maximal spacing


SAPS.  Version of April 11, 1996.
Date run: Wed Feb 26 14:18:44 2020

File: temp.txt

There are no significant charge clusters.


There are no unusual spacings.

SAPS.  Version of April 11, 1996.
Date run: Wed Feb 26 14:18:44 2020

File: temp.txt

There are no significant charge clusters.

# 5) 1) From   74 to   95:  length= 22, score=25.00  ** 
# 5)      74  VLHFCISLFF WPWVIVWIIL CI
# 5)    L:  3(13.6%);  V:  3(13.6%);  I:  5(22.7%);  F:  3(13.6%);
# 5)    W:  3(13.6%);
# 5) temp.txt: # of segments (>=15 residues) exceeding M_0.05:  1
# 6) 1) From   74 to   95:  length= 22, score=49.00  ** 
# 6)      74  VLHFCISLFF WPWVIVWIIL CI
# 6)    L:  3(13.6%);  V:  3(13.6%);  I:  5(22.7%);  F:  3(13.6%);
# 6)    W:  3(13.6%);
# 6) temp.txt: # of segments (>=15 residues) exceeding M_0.05:  1

There are no unusual spacings.

SAPS.  Version of April 11, 1996.
Date run: Wed Feb 26 14:18:44 2020

File: temp.txt

There are no significant charge clusters.

# 5) 1) From  119 to  139:  length= 21, score=24.00  ** 
# 5)     119  LLHCIISLFC PFWIFVWMIL M
# 5)    L:  4(19.0%);  I:  4(19.0%);  F:  3(14.3%);
# 5) 2) From  224 to  245:  length= 22, score=20.00  * 
# 5)     224  ALHAIISIFF PPWVFVWLYF CL
# 5)    L:  3(13.6%);  I:  3(13.6%);  F:  4(18.2%);
# 5) temp.txt: # of segments (>=15 residues) exceeding M_0.05:  2
# 6) 1) From  119 to  139:  length= 21, score=44.00  * 
# 6)     119  LLHCIISLFC PFWIFVWMIL M
# 6)    L:  4(19.0%);  I:  4(19.0%);  F:  3(14.3%);
# 6) 2) From  227 to  245:  length= 19, score=39.00  *
# 6)    (pocket at  234 to  236:   length=  3, score=-13.00) 
# 6)     227  AIISIFF |PPW|  VFVWLYFCL
# 6)    L:  2(10.5%);  V:  2(10.5%);  I:  3(15.8%);  P:  2(10.5%);
# 6)    F:  4(21.1%);  W:  2(10.5%);
# 6) temp.txt: # of segments (>=15 residues) exceeding M_0.05:  2

Location (Quartile) Spacing     Rank       P-value   Interpretation

   0- 119  (1.)     L( 119)L     1 of  12   0.0076   large maximal spacing
   3- 219  (2.)     -( 216)-     1 of   4   0.0086   large  1. maximal spacing
 222- 250  (4.)     -(  28)-     2 of   4   0.9655   small  2. maximal spacing


SAPS.  Version of April 11, 1996.
Date run: Wed Feb 26 14:18:44 2020

File: temp.txt

There are no significant charge clusters.


Location (Quartile) Spacing     Rank       P-value   Interpretation

 259- 264  (4.)     P(   5)P    16 of  16   0.0099   large minimal spacing


SAPS.  Version of April 11, 1996.
Date run: Wed Feb 26 14:18:44 2020

File: temp.txt

Positive charge clusters (cmin =  7/30 or  9/45 or 11/60):  none

Negative charge clusters (cmin =  8/30 or 10/45 or 13/60):  none

Mixed charge clusters (cmin = 11/30 or 15/45 or 19/60):

 1) From   21 to   56:   ESVLSKEADFFKNLFHPRVAEEKACTDCLKFIGDIK
                         -0000+-0-00+00000+00--+000-00+000-0+
    quartile: 1; size: 36, +count:  6, -count:  7, 0count: 23; t-value:  3.81


There are no unusual spacings.

SAPS.  Version of April 11, 1996.
Date run: Wed Feb 26 14:18:44 2020

File: temp.txt

Positive charge clusters (cmin =  7/30 or 10/45 or 12/60):  none

Negative charge clusters (cmin =  8/30 or 10/45 or 13/60):  none

Mixed charge clusters (cmin = 12/30 or 16/45 or 19/60):

 1) From   21 to   56:   ESVLSKEADFFKNLFRPRVAEEKACTDCLKFIGDIK
                         -0000+-0-00+000+0+00--+000-00+000-0+
    quartile: 1; size: 36, +count:  7, -count:  7, 0count: 22; t-value:  4.06 *


There are no unusual spacings.

SAPS.  Version of April 11, 1996.
Date run: Wed Feb 26 14:18:44 2020

File: temp.txt

Positive charge clusters (cmin =  7/30 or 10/45 or 12/60):  none

Negative charge clusters (cmin =  8/30 or 10/45 or 13/60):  none

Mixed charge clusters (cmin = 12/30 or 16/45 or 19/60):

 1) From   21 to   56:   ESVLSKEVDFFKNLFRPRVAEEKACTDCLKFIGDIK
                         -0000+-0-00+000+0+00--+000-00+000-0+
    quartile: 1; size: 36, +count:  7, -count:  7, 0count: 22; t-value:  4.06 *


There are no unusual spacings.

SAPS.  Version of April 11, 1996.
Date run: Wed Feb 26 14:18:44 2020

File: temp.txt

Positive charge clusters (cmin =  7/30 or  9/45 or 11/60):  none

Negative charge clusters (cmin =  8/30 or 10/45 or 13/60):  none

Mixed charge clusters (cmin = 11/30 or 15/45 or 19/60):

 1) From   21 to   56:   ESVLSKEADFFKNLFQPRVAEEKACTDCLKFIGDIK
                         -0000+-0-00+00000+00--+000-00+000-0+
    quartile: 1; size: 36, +count:  6, -count:  7, 0count: 23; t-value:  3.81


Location (Quartile) Spacing     Rank       P-value   Interpretation

  91-  99  (3.)     T(   8)T     8 of   8   0.0078   large minimal spacing


SAPS.  Version of April 11, 1996.
Date run: Wed Feb 26 14:18:44 2020

File: temp.txt

Positive charge clusters (cmin =  7/30 or  9/45 or 11/60):  none

Negative charge clusters (cmin =  8/30 or 10/45 or 13/60):  none

Mixed charge clusters (cmin = 11/30 or 15/45 or 19/60):

 1) From   21 to   56:   ESVLSKEADFFKNLFHPRVAEEKACTDCLKFIGDIK
                         -0000+-0-00+00000+00--+000-00+000-0+
    quartile: 1; size: 36, +count:  6, -count:  7, 0count: 23; t-value:  3.81


There are no unusual spacings.

SAPS.  Version of April 11, 1996.
Date run: Wed Feb 26 14:18:44 2020

File: temp.txt

There are no significant charge clusters.
  (0)  44(0,0,0); at  750- 793:   QFLLGSALLVSPVLQQVQFYQIIIITSITTGTVLSNYYYHQYYN

# 4) 1) From  750 to  813:  length= 64, score=46.00  *
# 4)    (pocket at  794 to  799:   length=  6, score=-12.00) 
# 4)     750  QFLLGSALLV SPVLQQVQFY QIIIITSITT GTVLSNYYYH QYYN |RYSFIK|  
# 4)     800  LLLSPLLQQN QTTV
# 4)    L: 11(17.2%);  Q:  9(14.1%);  Y:  7(10.9%);
# 4) temp.txt: # of segments (>=20 residues) exceeding M_0.05:  1
# 5) 1) From   23 to   43:  length= 21, score=33.00  ** 
# 5)      23  LIIVVLSILL LAVVIGVVVY F
# 5)    L:  5(23.8%);  V:  7(33.3%);  I:  4(19.0%);
# 5) temp.txt: # of segments (>=15 residues) exceeding M_0.05:  1
# 6) 1) From   23 to   43:  length= 21, score=86.00  ** 
# 6)      23  LIIVVLSILL LAVVIGVVVY F
# 6)    L:  5(23.8%);  V:  7(33.3%);  I:  4(19.0%);
# 6) temp.txt: # of segments (>=15 residues) exceeding M_0.05:  1

Location (Quartile) Spacing     Rank       P-value   Interpretation

 749- 794  (4.)     *(  45)*     1 of 180   0.0039   large maximal spacing


SAPS.  Version of April 11, 1996.
Date run: Wed Feb 26 14:18:44 2020

File: temp.txt

There are no significant charge clusters.


Location (Quartile) Spacing     Rank       P-value   Interpretation

 289- 292  (2.)     P(   3)P    30 of  30   0.0077   large minimal spacing


SAPS.  Version of April 11, 1996.
Date run: Wed Feb 26 14:18:44 2020

File: temp.txt

There are no significant charge clusters.


There are no unusual spacings.

SAPS.  Version of April 11, 1996.
Date run: Wed Feb 26 14:18:44 2020

File: temp.txt

Positive charge clusters (cmin = 10/30 or 14/45 or 17/60):  none

Negative charge clusters (cmin = 10/30 or 14/45 or 17/60):  none

Mixed charge clusters (cmin = 16/30 or 22/45 or 28/60):

 1) From  142 to  170:   DRREEGRRKVYTLDNLPKKFNKKYEYCRR
                         -++--0+++0000-000++00++0-00++
    quartile: 2; size: 29, +count: 11, -count:  5, 0count: 13; t-value:  3.84


Location (Quartile) Spacing     Rank       P-value   Interpretation

   0- 226  (2.)     H( 226)H     1 of  13   0.0014   large  1. maximal spacing
 256- 300  (3.)     H(  44)H     2 of  13   0.9902   small  2. maximal spacing


SAPS.  Version of April 11, 1996.
Date run: Wed Feb 26 14:18:44 2020

File: temp.txt

There are no significant charge clusters.
(+00)  13(0,0,0); at  698- 710:   AKNQKLSKGTKSN
(*00)  28(0,1,2); at  692- 720:   HIDAIRAKNQKLSKGTKSNQSEVTRKTSE


Location (Quartile) Spacing     Rank       P-value   Interpretation

  99- 289  (1.)     P( 190)P     2 of  53   0.0007   large  2. maximal spacing
 289- 529  (2.)     P( 240)P     1 of  53   0.0089   large  1. maximal spacing
 835-1029  (3.)     Y( 194)Y     1 of  75   0.0037   large maximal spacing


SAPS.  Version of April 11, 1996.
Date run: Wed Feb 26 14:18:44 2020

File: temp.txt

There are no significant charge clusters.


There are no unusual spacings.

SAPS.  Version of April 11, 1996.
Date run: Wed Feb 26 14:18:44 2020

File: temp.txt

There are no significant charge clusters.
(*00)  22(0,0,1); at  381- 402:   FIKSGECHVLRQVEVLETLKNG


Location (Quartile) Spacing     Rank       P-value   Interpretation

  86- 191  (2.)     V( 105)V     1 of  36   0.0097   large maximal spacing


SAPS.  Version of April 11, 1996.
Date run: Wed Feb 26 14:18:44 2020

File: temp.txt

There are no significant charge clusters.


There are no unusual spacings.

SAPS.  Version of April 11, 1996.
Date run: Wed Feb 26 14:18:44 2020

File: temp.txt

There are no significant charge clusters.


Location (Quartile) Spacing     Rank       P-value   Interpretation

 158- 292  (2.)     V( 134)V     1 of  31   0.0012   large maximal spacing


SAPS.  Version of April 11, 1996.
Date run: Wed Feb 26 14:18:44 2020

File: temp.txt

Positive charge clusters (cmin = 10/30 or 13/45 or 16/60):  none

Negative charge clusters (cmin =  7/30 or  9/45 or 11/60):  none

Mixed charge clusters (cmin = 13/30 or 18/45 or 22/60):

 1) From    8 to   35:   RLRRSKSVYKIEARKGLERKERVWRPDK
                         +0++0+000+0-0++00-++-+00+0-+
    quartile: 1; size: 28, +count: 12, -count:  4, 0count: 12; t-value:  5.34 *


 2) From  184 to  208:   KWCRDEIKEDGKKNFRRRKSHSVCE
                         +00+--0+--0++00++++00000-
    quartile: 2; size: 25, +count:  9, -count:  5, 0count: 11; t-value:  4.90 *


# 3) 1) From  184 to  203:  length= 20, score= 6.00  *
# 3)    (pocket at  197 to  198:   length=  2, score=-2.00) 
# 3)     184  KWCRDEIKED GKK |NF| RRRKS
# 3)    K:  5(25.0%);  E:  2(10.0%);  D:  2(10.0%);  R:  4(20.0%);
# 3) temp.txt: # of segments (>=20 residues) exceeding M_0.05:  1

Location (Quartile) Spacing     Rank       P-value   Interpretation

 131- 175  (2.)     *(  44)*     1 of  88   0.0079   large  1. maximal spacing
 431- 460  (4.)     *(  29)*     2 of  88   0.0136   large  2. maximal spacing


SAPS.  Version of April 11, 1996.
Date run: Wed Feb 26 14:18:44 2020

File: temp.txt

There are no significant charge clusters.
  (*)   7(0,0,0); at  187- 193:   KEERKRD


Location (Quartile) Spacing     Rank       P-value   Interpretation

  88- 221  (2.)     T( 133)T     1 of  15   0.0064   large maximal spacing


SAPS.  Version of April 11, 1996.
Date run: Wed Feb 26 14:18:44 2020

File: temp.txt

There are no significant charge clusters.
(+00)  12(0,0,0); at  133- 144:   RYYRICRLGKQF
 (+0)  13(0,0,0); at  279- 291:   PKARPKSKQRMRV
 (*0)  13(0,0,0); at  279- 291:   PKARPKSKQRMRV


There are no unusual spacings.

SAPS.  Version of April 11, 1996.
Date run: Wed Feb 26 14:18:44 2020

File: temp.txt

There are no significant charge clusters.


Location (Quartile) Spacing     Rank       P-value   Interpretation

 163- 167  (2.)     Q(   4)Q    24 of  24   0.0076   large minimal spacing
 260- 359  (3.)     E(  99)E     1 of  38   0.0079   large maximal spacing


SAPS.  Version of April 11, 1996.
Date run: Wed Feb 26 14:18:45 2020

File: temp.txt

There are no significant charge clusters.

# 5) 1) From    4 to   21:  length= 18, score=29.00  ** 
# 5)       4  MGYMAYILVV FALLCFYV
# 5)    L:  3(16.7%);  A:  2(11.1%);  V:  3(16.7%);  F:  2(11.1%);
# 5)    Y:  3(16.7%);  M:  2(11.1%);
# 5) temp.txt: # of segments (>=15 residues) exceeding M_0.05:  1
# 6) 1) From    4 to   21:  length= 18, score=51.00  ** 
# 6)       4  MGYMAYILVV FALLCFYV
# 6)    L:  3(16.7%);  A:  2(11.1%);  V:  3(16.7%);  F:  2(11.1%);
# 6)    Y:  3(16.7%);  M:  2(11.1%);
# 6) temp.txt: # of segments (>=15 residues) exceeding M_0.05:  1

Location (Quartile) Spacing     Rank       P-value   Interpretation

  51-  56  (1.)     N(   5)N    16 of  16   0.0055   large minimal spacing
 235- 240  (4.)     N(   5)N    15 of  16   0.0055     matching minimum


SAPS.  Version of April 11, 1996.
Date run: Wed Feb 26 14:18:45 2020

File: temp.txt

There are no significant charge clusters.


Location (Quartile) Spacing     Rank       P-value   Interpretation

  61-  63  (2.)     E(   2)E    20 of  20   0.0028   large minimal spacing


SAPS.  Version of April 11, 1996.
Date run: Wed Feb 26 14:18:45 2020

File: temp.txt

Positive charge clusters (cmin = 10/30 or 13/45 or 16/60):  none

Negative charge clusters (cmin =  9/30 or 11/45 or 14/60):

 1) From  148 to  194:   DYVGYDNINVENDEGNKTVSVILNGEESIMEFVENQEISEIENSQID
                         -0000-0000-0--00+00000000--000-00-00-00-0-0000-
    quartile: 2; size: 47, +count:  1, -count: 13, 0count: 33; t-value:  3.84


Mixed charge clusters (cmin = 14/30 or 19/45 or 24/60):  none


Location (Quartile) Spacing     Rank       P-value   Interpretation

 122- 287  (3.)     P( 165)P     1 of  14   0.0016   large maximal spacing
 207- 263  (3.)     S(  56)S     1 of  48   0.0042   large maximal spacing


SAPS.  Version of April 11, 1996.
Date run: Wed Feb 26 14:18:45 2020

File: temp.txt

There are no significant charge clusters.


Location (Quartile) Spacing     Rank       P-value   Interpretation

  39-  46  (1.)     E(   7)E    15 of  15   0.0023   large minimal spacing
  46-  53  (1.)     E(   7)E    14 of  15   0.0023     matching minimum
  62- 117  (2.)     Q(  55)Q     2 of  22   0.0097   large  2. maximal spacing
 128- 174  (3.)     *(  46)*     1 of  48   0.0089   large maximal spacing
 181- 290  (4.)     Q( 109)Q     1 of  22   0.0010   large  1. maximal spacing


SAPS.  Version of April 11, 1996.
Date run: Wed Feb 26 14:18:45 2020

File: temp.txt

There are no significant charge clusters.


Location (Quartile) Spacing     Rank       P-value   Interpretation

  48-  50  (1.)     Y(   2)Y    27 of  27   0.0071   large minimal spacing
 128- 130  (2.)     Y(   2)Y    26 of  27   0.0071     matching minimum


SAPS.  Version of April 11, 1996.
Date run: Wed Feb 26 14:18:45 2020

File: temp.txt

Positive charge clusters (cmin = 10/30 or 13/45 or 16/60):  none

Negative charge clusters (cmin = 11/30 or 15/45 or 18/60):  none

Mixed charge clusters (cmin = 16/30 or 22/45 or 27/60):

 1) From  707 to  766:   see sequence above
                         see sequence above
    quartile: 4; size: 60, +count: 16, -count: 11, 0count: 33; t-value:  4.24


There are no unusual spacings.

SAPS.  Version of April 11, 1996.
Date run: Wed Feb 26 14:18:45 2020

File: temp.txt

There are no significant charge clusters.
  (*)   8(0,0,0); at  436- 443:   DDKKEEKE

# 5) 1) From  393 to  411:  length= 19, score=33.00  ** 
# 5)     393  IYLVALGVIA AILILVIIV
# 5)    L:  4(21.1%);  A:  3(15.8%);  V:  4(21.1%);  I:  6(31.6%);
# 5) temp.txt: # of segments (>=15 residues) exceeding M_0.05:  1
# 6) 1) From  391 to  413:  length= 23, score=83.00  ** 
# 6)     391  LSIYLVALGV IAAILILVII VTF
# 6)    L:  5(21.7%);  A:  3(13.0%);  V:  4(17.4%);  I:  6(26.1%);
# 6) temp.txt: # of segments (>=15 residues) exceeding M_0.05:  1

There are no unusual spacings.

SAPS.  Version of April 11, 1996.
Date run: Wed Feb 26 14:18:45 2020

File: temp.txt

There are no significant charge clusters.

1. Long charge multiplets (>= 5; Letter/Length/Position):
    +/5/27


Location (Quartile) Spacing     Rank       P-value   Interpretation

  20-  79  (1.)     S(  59)S     1 of  31   0.0041   large maximal spacing


SAPS.  Version of April 11, 1996.
Date run: Wed Feb 26 14:18:45 2020

File: temp.txt

There are no significant charge clusters.


Location (Quartile) Spacing     Rank       P-value   Interpretation

 112- 115  (2.)     D(   3)D    25 of  25   0.0075   large minimal spacing
 117- 154  (2.)     P(  37)P     2 of  16   0.9936   small  2. maximal spacing
 136- 139  (2.)     D(   3)D    24 of  25   0.0075     matching minimum
 175- 408  (3.)     P( 233)P     1 of  16   0.0000   large  1. maximal spacing
 245- 276  (3.)     N(  31)N     1 of  30   0.9921   small  1. maximal spacing
 315- 370  (4.)     C(  55)C     1 of  13   0.9940   small maximal spacing
 374- 403  (4.)     N(  29)N     2 of  30   0.9559   small  2. maximal spacing


SAPS.  Version of April 11, 1996.
Date run: Wed Feb 26 14:18:45 2020

File: temp.txt

Positive charge clusters (cmin = 14/30 or 18/45 or 23/60):  none

Negative charge clusters (cmin = 12/30 or 16/45 or 20/60):

 1) From  544 to  598:   EDTVKTEEEDKTEETSEDTKETEDESEEKPAEDDGDHEHPDDLEMEVLDDAGGDD
                         --00+0----+0--00--0+-0---0--+00---0-0-00--0-0-00--000--
    quartile: 4; size: 55, +count:  4, -count: 29, 0count: 22; t-value:  6.05 *


Mixed charge clusters (cmin = 20/30 or 28/45 or 35/60):

 1) From   42 to  106:   see sequence above
                         see sequence above
    quartile: 1; size: 65, +count: 20, -count: 18, 0count: 27; t-value:  4.07 *


(*00)  19(1,0,0); at  116- 135:   LQKQSEMLKNIEANMMARNQ
(*00)  22(0,2,0); at  332- 355:   FETHIKTPEHARMFDLCKAGCKLC

# 2) 1) From  550 to  598:  length= 49, score=29.00  ** 
# 2)     550  EEEDKTEETS EDTKETEDES EEKPAEDDGD HEHPDDLEME VLDDAGGDD
# 2)    E: 15(30.6%);  D: 12(24.5%);
# 2) temp.txt: # of segments (>=20 residues) exceeding M_0.05:  1
# 3) 1) From  550 to  577:  length= 28, score=12.00  * 
# 3)     550  EEEDKTEETS EDTKETEDES EEKPAEDD
# 3)    K:  3(10.7%);  E: 12(42.9%);  T:  4(14.3%);  D:  5(17.9%);
# 3) temp.txt: # of segments (>=20 residues) exceeding M_0.05:  1

Location (Quartile) Spacing     Rank       P-value   Interpretation

   0-  95  (1.)     K(  95)K     1 of  61   0.0012   large maximal spacing
 195- 333  (2.)     E( 138)E     1 of  51   0.0001   large maximal spacing
 359- 465  (3.)     R( 106)R     2 of  54   0.0000   large  2. maximal spacing
 431- 604  (4.)     N( 173)N     1 of  29   0.0017   large maximal spacing
 492- 604  (4.)     R( 112)R     1 of  54   0.0006   large  1. maximal spacing


SAPS.  Version of April 11, 1996.
Date run: Wed Feb 26 14:18:45 2020

File: temp.txt

Positive charge clusters (cmin =  7/30 or 10/45 or 12/60):  none

Negative charge clusters (cmin =  8/30 or 10/45 or 13/60):  none

Mixed charge clusters (cmin = 12/30 or 16/45 or 19/60):

 1) From  138 to  167:   KCVCDKGYRKKTDAEYWSNSLETDECIKND
                         +000-+00+++0-0-000000-0--00+0-
    quartile: 1; size: 30, +count:  6, -count:  7, 0count: 17; t-value:  4.88 *


# 5) 1) From  659 to  683:  length= 25, score=33.00  ** 
# 5)     659  VLIIVGTLSG LFFLLIVALL VAIFC
# 5)    L:  7(28.0%);  V:  4(16.0%);  I:  4(16.0%);  F:  3(12.0%);
# 5) temp.txt: # of segments (>=15 residues) exceeding M_0.05:  1
# 6) 1) From  659 to  682:  length= 24, score=94.00  ** 
# 6)     659  VLIIVGTLSG LFFLLIVALL VAIF
# 6)    L:  7(29.2%);  V:  4(16.7%);  I:  4(16.7%);  F:  3(12.5%);
# 6) temp.txt: # of segments (>=15 residues) exceeding M_0.05:  1

Location (Quartile) Spacing     Rank       P-value   Interpretation

 224- 430  (2.)     K( 206)K     1 of  29   0.0030   large  1. maximal spacing
 243- 683  (3.)     C( 440)C     1 of  24   0.0000   large maximal spacing
 298- 430  (2.)     +( 132)+     1 of  47   0.0047   large maximal spacing
 471- 582  (3.)     K( 111)K     2 of  29   0.0173   large  2. maximal spacing


SAPS.  Version of April 11, 1996.
Date run: Wed Feb 26 14:18:45 2020

File: temp.txt

There are no significant charge clusters.


Location (Quartile) Spacing     Rank       P-value   Interpretation

   0-   3  (1.)     T(   3)T    15 of  15   0.0044   large minimal spacing
   3-   6  (1.)     T(   3)T    13 of  15   0.0044     matching minimum
  45-  48  (2.)     T(   3)T    14 of  15   0.0044     matching minimum


SAPS.  Version of April 11, 1996.
Date run: Wed Feb 26 14:18:45 2020

File: temp.txt

Positive charge clusters (cmin = 10/30 or 13/45 or 16/60):  none

Negative charge clusters (cmin = 12/30 or 17/45 or 21/60):  none

Mixed charge clusters (cmin = 17/30 or 24/45 or 30/60):

 1) From  206 to  231:   DVEEDGLKSMSIEDEDEDREPREDQE
                         -0---00+0000------+-0+--0-
    quartile: 3; size: 26, +count:  3, -count: 14, 0count:  9; t-value:  4.39 *


  (-)   6(0,0,0); at  218- 223:   EDEDED
  (*)  11(1,0,0); at  218- 229:   EDEDEDREPRED

1. Long charge multiplets (>= 5; Letter/Length/Position):
    -/6/218


There are no unusual spacings.

SAPS.  Version of April 11, 1996.
Date run: Wed Feb 26 14:18:45 2020

File: temp.txt

There are no significant charge clusters.


Location (Quartile) Spacing     Rank       P-value   Interpretation

 164- 382  (3.)     M( 218)M     1 of  10   0.0086   large maximal spacing


SAPS.  Version of April 11, 1996.
Date run: Wed Feb 26 14:18:45 2020

File: temp.txt

There are no significant charge clusters.

# 6) 1) From  299 to  340:  length= 42, score=53.00  *
# 6)    (pocket at  322 to  327:   length=  6, score=-35.00)
# 6)    (pocket at  315 to  315:   length=  1, score=-16.00) 
# 6)     299  GILVTSGVIA GVGIIA |K| LVT VLA |DLNVDW| M LIFTAVMGTI GV
# 6)    L:  5(11.9%);  G:  6(14.3%);  V:  8(19.0%);  I:  6(14.3%);
# 6) temp.txt: # of segments (>=15 residues) exceeding M_0.05:  1

Location (Quartile) Spacing     Rank       P-value   Interpretation

 283- 381  (3.)     E(  98)E     1 of  48   0.0016   large maximal spacing


SAPS.  Version of April 11, 1996.
Date run: Wed Feb 26 14:18:45 2020

File: temp.txt

There are no significant charge clusters.
  (0)  43(1,0,0); at  243- 286:   ILFFSPPPIGIVCYRVYCACCLGHHNITNIMGQNPQPHFYVNVA

# 4) 1) From  212 to  286:  length= 75, score=39.00  **
# 4)    (pocket at  235 to  242:   length=  8, score=-19.00) 
# 4)     212  ITHPAGCFSQ FLQFFGNQIF VLW |KLALLQR R| ILFFSPPPI GIVCYRVYCA 
# 4)     262  CCLGHHNITN IMGQNPQPHF YVNVA
# 4)    F:  8(10.7%);
# 4) temp.txt: # of segments (>=20 residues) exceeding M_0.05:  1

Location (Quartile) Spacing     Rank       P-value   Interpretation

 209- 287  (3.)     -(  78)-     1 of  65   0.0001   large maximal spacing
 361- 365  (4.)     G(   4)G    23 of  23   0.0057   large minimal spacing


SAPS.  Version of April 11, 1996.
Date run: Wed Feb 26 14:18:45 2020

File: temp.txt

There are no significant charge clusters.


Location (Quartile) Spacing     Rank       P-value   Interpretation

  25- 101  (1.)     S(  76)S     1 of  28   0.0089   large maximal spacing
  44-  50  (1.)     I(   6)I    20 of  20   0.0001   large minimal spacing
  88-  94  (2.)     I(   6)I    18 of  20   0.0001     matching minimum
 292- 298  (4.)     I(   6)I    19 of  20   0.0001     matching minimum


SAPS.  Version of April 11, 1996.
Date run: Wed Feb 26 14:18:45 2020

File: temp.txt

Positive charge clusters (cmin = 11/30 or 15/45 or 18/60):  none

Negative charge clusters (cmin = 12/30 or 16/45 or 20/60):  none

Mixed charge clusters (cmin = 18/30 or 25/45 or 32/60):

 1) From  408 to  442:   EDFEKERKDRARAQSELTDVRAQLEKSKKEADRYR
                         --0-+-++-+0+000-00-0+000-+0++-0-+0+
    quartile: 3; size: 35, +count: 11, -count: 10, 0count: 14; t-value:  3.92


(*00)  26(1,1,0); at  536- 563:   RANEVLCCPKCSKDFAEGQKLLDHIETC

2. Long amino acid multiplets (>= 5; Letter/Length/Position):
    S/6/238


Location (Quartile) Spacing     Rank       P-value   Interpretation

  86- 103  (1.)     -(  17)-     2 of  91   0.9843   small  2. maximal spacing
 517- 535  (4.)     -(  18)-     1 of  91   0.9951   small  1. maximal spacing


SAPS.  Version of April 11, 1996.
Date run: Wed Feb 26 14:18:45 2020

File: temp.txt

There are no significant charge clusters.
(*00)  17(0,1,0); at  340- 357:   TFRLGKSGDLIKLQIDNQ


Location (Quartile) Spacing     Rank       P-value   Interpretation

   0-  29  (1.)     C(  29)C     2 of  19   0.9996   small  2. maximal spacing
 216- 398  (4.)     C( 182)C     1 of  19   0.0003   large  1. maximal spacing


SAPS.  Version of April 11, 1996.
Date run: Wed Feb 26 14:18:45 2020

File: temp.txt

Positive charge clusters (cmin = 13/30 or 18/45 or 22/60):  none

Negative charge clusters (cmin = 11/30 or 15/45 or 19/60):

 1) From    9 to   38:   DSESSMTGSFDDSNEDDDSSDEEFSDGEMD
                         -0-0000000--00----00---00-0-0-
    quartile: 1; size: 30, +count:  0, -count: 14, 0count: 16; t-value:  5.05 *


Mixed charge clusters (cmin = 19/30 or 26/45 or 33/60):  none


# 2) 1) From   19 to   38:  length= 20, score=16.00  ** 
# 2)      19  DDSNEDDDSS DEEFSDGEMD
# 2)    S:  4(20.0%);  E:  4(20.0%);  D:  8(40.0%);
# 2) temp.txt: # of segments (>=20 residues) exceeding M_0.05:  1

Location (Quartile) Spacing     Rank       P-value   Interpretation

   0-  52  (1.)     +(  52)+     1 of  48   0.0005   large maximal spacing


SAPS.  Version of April 11, 1996.
Date run: Wed Feb 26 14:18:45 2020

File: temp.txt

There are no significant charge clusters.


Location (Quartile) Spacing     Rank       P-value   Interpretation

   8- 275  (2.)     P( 267)P     1 of  10   0.0033   large maximal spacing
 409- 428  (4.)     E(  19)E     1 of  67   0.9908   small maximal spacing


SAPS.  Version of April 11, 1996.
Date run: Wed Feb 26 14:18:45 2020

File: temp.txt

Positive charge clusters (cmin =  9/30 or 13/45 or 16/60):

 1) From  136 to  157:   KRKGGWPKGKKRKNTPEVKAPR
                         +++0000+0++++000-0+00+
    quartile: 2; size: 22, +count: 10, -count:  1, 0count: 11; t-value:  4.58 *


Negative charge clusters (cmin = 11/30 or 15/45 or 18/60):  none

Mixed charge clusters (cmin = 16/30 or 22/45 or 27/60):  none


2. Long amino acid multiplets (>= 5; Letter/Length/Position):
    T/5/328


Location (Quartile) Spacing     Rank       P-value   Interpretation

 199- 301  (3.)     T( 102)T     1 of  35   0.0036   large  1. maximal spacing
 305- 307  (3.)     E(   2)E    32 of  32   0.0084   large minimal spacing
 348- 416  (4.)     T(  68)T     2 of  35   0.0015   large  2. maximal spacing
 379- 381  (4.)     E(   2)E    30 of  32   0.0084     matching minimum
 381- 383  (4.)     E(   2)E    31 of  32   0.0084     matching minimum


SAPS.  Version of April 11, 1996.
Date run: Wed Feb 26 14:18:45 2020

File: temp.txt

There are no significant charge clusters.
  (0)  65(2,0,0); at   66- 132:   see sequence file: temp.txt

# 4) 1) From   66 to  132:  length= 67, score=49.00  ** 
# 4)      66  LYWLMIMAIS NTLWLITITT LASQAELTVF GANPLSLVIL VIFSVIFVIQ 
# 4)     116  FLCVFVHRFQ TFTHFLA
# 4)    L: 11(16.4%);  V:  7(10.4%);  T:  7(10.4%);  I:  8(11.9%);
# 4)    F:  8(11.9%);
# 4) temp.txt: # of segments (>=20 residues) exceeding M_0.05:  1
# 5) 1) From  102 to  121:  length= 20, score=27.00  ** 
# 5)     102  LVILVIFSVI FVIQFLCVFV
# 5)    L:  3(15.0%);  V:  6(30.0%);  I:  4(20.0%);  F:  4(20.0%);
# 5) temp.txt: # of segments (>=15 residues) exceeding M_0.05:  1
# 6) 1) From   66 to  121:  length= 56, score=79.00  **
# 6)    (pocket at   88 to   91:   length=  4, score=-27.00) 
# 6)      66  LYWLMIMAIS NTLWLITITT LA |SQAE| LTVF GANPLSLVIL VIFSVIFVIQ 
# 6)     116  FLCVFV
# 6)    L: 10(17.9%);  V:  7(12.5%);  I:  8(14.3%);
# 6) temp.txt: # of segments (>=15 residues) exceeding M_0.05:  1

Location (Quartile) Spacing     Rank       P-value   Interpretation

  14-  58  (1.)     +(  44)+     2 of  23   0.0002   large  2. maximal spacing
  65-  91  (2.)     *(  26)*     2 of  45   0.0002   large  2. maximal spacing
  65- 123  (2.)     +(  58)+     1 of  23   0.0066   large  1. maximal spacing
  91- 123  (3.)     *(  32)*     1 of  45   0.0064   large  1. maximal spacing


SAPS.  Version of April 11, 1996.
Date run: Wed Feb 26 14:18:45 2020

File: temp.txt

There are no significant charge clusters.


There are no unusual spacings.

SAPS.  Version of April 11, 1996.
Date run: Wed Feb 26 14:18:45 2020

File: temp.txt

There are no significant charge clusters.


Location (Quartile) Spacing     Rank       P-value   Interpretation

 210- 303  (3.)     S(  93)S     1 of  28   0.0087   large maximal spacing
 272- 274  (3.)     K(   2)K    34 of  34   0.0013   large minimal spacing
 274- 276  (3.)     K(   2)K    31 of  34   0.0013     matching minimum
 297- 299  (4.)     K(   2)K    32 of  34   0.0013     matching minimum
 354- 356  (4.)     K(   2)K    33 of  34   0.0013     matching minimum


SAPS.  Version of April 11, 1996.
Date run: Wed Feb 26 14:18:45 2020

File: temp.txt

There are no significant charge clusters.

# 6) 1) From    2 to   16:  length= 15, score=48.00  * 
# 6)       2  TGLFPFFLLA IVVGI
# 6)    L:  3(20.0%);  G:  2(13.3%);  V:  2(13.3%);  I:  2(13.3%);
# 6)    F:  3(20.0%);
# 6) temp.txt: # of segments (>=15 residues) exceeding M_0.05:  1

Location (Quartile) Spacing     Rank       P-value   Interpretation

  18-  20  (1.)     S(   2)S    39 of  39   0.0022   large minimal spacing
 164- 166  (2.)     S(   2)S    38 of  39   0.0022     matching minimum
 221- 223  (2.)     G(   2)G    47 of  47   0.0001   large minimal spacing
 223- 225  (2.)     G(   2)G    45 of  47   0.0001     matching minimum
 266- 270  (3.)     C(   4)C    31 of  31   0.0003   large minimal spacing
 275- 279  (3.)     C(   4)C    29 of  31   0.0003     matching minimum
 305- 309  (3.)     C(   4)C    30 of  31   0.0003     matching minimum
 307- 483  (4.)     F( 176)F     1 of  23   0.0022   large maximal spacing
 500- 502  (4.)     G(   2)G    46 of  47   0.0001     matching minimum


SAPS.  Version of April 11, 1996.
Date run: Wed Feb 26 14:18:45 2020

File: temp.txt

Positive charge clusters (cmin = 14/30 or 18/45 or 23/60):  none

Negative charge clusters (cmin = 16/30 or 21/45 or 26/60):  none

Mixed charge clusters (cmin = 23/30 or 31/45 or 40/60):

 1) From   72 to  165:   see sequence above
                         see sequence above
    quartile: 1; size: 94, +count: 28, -count: 38, 0count: 28; t-value:  5.63 *


  (0)  26(1,0,0); at    2-  28:   APVDQFTVYLVTAGIVGFILLIVTLIN
  (0)  26(1,0,0); at    6-  32:   QFTVYLVTAGIVGFILLIVTLINKFSP
  (-)   9(1,0,0); at   73-  82:   EEPEEEEEED
  (*)  20(1,0,0); at  117- 137:   EERRERKEREAEEEEKRKERE
 (-0)  12(0,0,0); at  178- 189:   EGENEADVDLDS

# 4) 1) From    6 to   28:  length= 23, score=23.00  ** 
# 4)       6  QFTVYLVTAG IVGFILLIVT LIN
# 4)    L:  4(17.4%);  V:  4(17.4%);  T:  3(13.0%);  I:  4(17.4%);
# 4) temp.txt: # of segments (>=20 residues) exceeding M_0.05:  1
# 5) 1) From    9 to   24:  length= 16, score=22.00  ** 
# 5)       9  VYLVTAGIVG FILLIV
# 5)    L:  3(18.8%);  G:  2(12.5%);  V:  4(25.0%);  I:  3(18.8%);
# 5) temp.txt: # of segments (>=15 residues) exceeding M_0.05:  1
# 6) 1) From    7 to   27:  length= 21, score=69.00  ** 
# 6)       7  FTVYLVTAGI VGFILLIVTL I
# 6)    L:  4(19.0%);  V:  4(19.0%);  T:  3(14.3%);  I:  4(19.0%);
# 6) temp.txt: # of segments (>=15 residues) exceeding M_0.05:  1
2. Long amino acid multiplets (>= 5; Letter/Length/Position):
    E/6/76

1. Long charge multiplets (>= 5; Letter/Length/Position):
    -/7/76


Location (Quartile) Spacing     Rank       P-value   Interpretation

   3-  32  (1.)     P(  29)P     2 of  10   0.9968   small  2. maximal spacing
   5-  29  (1.)     *(  24)*     1 of 125   0.0002   large maximal spacing
  25-  53  (1.)     T(  28)T     2 of  11   0.9975   small  2. maximal spacing
  53- 219  (2.)     T( 166)T     1 of  11   0.0026   large  1. maximal spacing
  90- 283  (3.)     P( 193)P     1 of  10   0.0007   large  1. maximal spacing


SAPS.  Version of April 11, 1996.
Date run: Wed Feb 26 14:18:45 2020

File: temp.txt

Positive charge clusters (cmin = 11/30 or 15/45 or 18/60):

 1) From   65 to   92:   RIRFRRGRRLLRRIAPFVPIVIRAFGKR
                         +0+0++0++00++000000000+000++
    quartile: 2; size: 28, +count: 11, -count:  0, 0count: 17; t-value:  3.92


Negative charge clusters (cmin = 13/30 or 18/45 or 22/60):  none

Mixed charge clusters (cmin = 19/30 or 26/45 or 33/60):  none


# 5) 1) From   44 to   58:  length= 15, score=28.00  ** 
# 5)      44  VAVVLIVVLV VMMIG
# 5)    L:  2(13.3%);  V:  7(46.7%);  I:  2(13.3%);  M:  2(13.3%);
# 5) temp.txt: # of segments (>=15 residues) exceeding M_0.05:  1
# 6) 1) From   44 to   58:  length= 15, score=63.00  ** 
# 6)      44  VAVVLIVVLV VMMIG
# 6)    L:  2(13.3%);  V:  7(46.7%);  I:  2(13.3%);  M:  2(13.3%);
# 6) temp.txt: # of segments (>=15 residues) exceeding M_0.05:  1

Location (Quartile) Spacing     Rank       P-value   Interpretation

  92- 161  (4.)     R(  69)R     1 of  15   0.0035   large maximal spacing


SAPS.  Version of April 11, 1996.
Date run: Wed Feb 26 14:18:45 2020

File: temp.txt

Positive charge clusters (cmin = 11/30 or 14/45 or 17/60):

 1) From   24 to   51:   RIRIRRGRKIFRKIRPYIPFVIGAVGKR
                         +0+0++0++00++0+00000000000++
    quartile: 1; size: 28, +count: 11, -count:  0, 0count: 17; t-value:  4.25 *


Negative charge clusters (cmin = 13/30 or 17/45 or 21/60):  none

Mixed charge clusters (cmin = 18/30 or 25/45 or 31/60):  none


# 5) 1) From    3 to   17:  length= 15, score=28.00  ** 
# 5)       3  VAVVLIVVLV VMMIG
# 5)    L:  2(13.3%);  V:  7(46.7%);  I:  2(13.3%);  M:  2(13.3%);
# 5) temp.txt: # of segments (>=15 residues) exceeding M_0.05:  1
# 6) 1) From    3 to   17:  length= 15, score=63.00  * 
# 6)       3  VAVVLIVVLV VMMIG
# 6)    L:  2(13.3%);  V:  7(46.7%);  I:  2(13.3%);  M:  2(13.3%);
# 6) temp.txt: # of segments (>=15 residues) exceeding M_0.05:  1

Location (Quartile) Spacing     Rank       P-value   Interpretation

   0-   7  (1.)     L(   7)L     2 of   5   0.9985   small  2. maximal spacing
   1-  14  (1.)     M(  13)M     2 of   4   0.9679   small  2. maximal spacing
  11- 113  (3.)     L( 102)L     1 of   5   0.0015   large  1. maximal spacing
  15- 120  (3.)     M( 105)M     1 of   4   0.0053   large  1. maximal spacing
  51- 120  (3.)     R(  69)R     1 of   9   0.0062   large maximal spacing


SAPS.  Version of April 11, 1996.
Date run: Wed Feb 26 14:18:45 2020

File: temp.txt

There are no significant charge clusters.
  (0)  55(1,0,0); at 1529-1584:   see sequence file: temp.txt

# 4) 1) From 1529 to 1584:  length= 56, score=47.00  * 
# 4)    1529  PGMHNTTFYT TYGLFNLNIC FVCGSYQCPY CPSFNIGTIL KASFTLVCLV 
# 4)    1579  FGYIGQ
# 4)    G:  6(10.7%);  T:  6(10.7%);  F:  6(10.7%);
# 4) temp.txt: # of segments (>=20 residues) exceeding M_0.05:  1

Location (Quartile) Spacing     Rank       P-value   Interpretation

  36- 692  (1.)     C( 656)C     1 of  20   0.0008   large maximal spacing


SAPS.  Version of April 11, 1996.
Date run: Wed Feb 26 14:18:45 2020

File: temp.txt

Positive charge clusters (cmin = 13/30 or 17/45 or 20/60):  none

Negative charge clusters (cmin = 13/30 or 17/45 or 21/60):  none

Mixed charge clusters (cmin = 20/30 or 27/45 or 33/60):

 1) From   15 to  130:   see sequence above
                         see sequence above
    quartile: 1; size: 116, +count: 46, -count: 28, 0count: 42; t-value:  8.88 *


 2) From 1516 to 1686:   see sequence above
                         see sequence above
    quartile: 3; size: 171, +count: 58, -count: 38, 0count: 75; t-value:  8.54 *


# 3) 1) From   15 to  130:  length=116, score=32.00  ** 
# 3)      15  KDKDSKDKDS KDKDSKDKDS KDKDSKDSKD KNSKGKKSNG KKSRRRRAPG 
# 3)      65  SKEKKNTGEK HTKEKHTNEK HTKEKDTKEK HTKEKHTNEK DTKEKHTKEK 
# 3)     115  NTKEKNTKEK NSKEKD
# 3)    K: 42(36.2%);  E: 13(11.2%);  D: 15(12.9%);
# 3) 2) From 1538 to 1672:  length=135, score=25.00  ** 
# 3)    1538  EDKDHKATKE SKDKKSNGKK SRRKRAPGAK DKKNTKEKNT KEKNTKEKST 
# 3)    1588  KEKNTKEKNT KEKNTKEKNT KEKNTKEKNT KEKNTKEKNT KEKNTKEMNT 
# 3)    1638  KEKATKENTK EKNTKEKSTK EKNTKEHNTK ETKEK
# 3)    K: 50(37.0%);  E: 23(17.0%);  T: 22(16.3%);  N: 18(13.3%);
# 3) temp.txt: # of segments (>=20 residues) exceeding M_0.05:  2

Location (Quartile) Spacing     Rank       P-value   Interpretation

   0- 139  (1.)     V( 139)V     2 of 175   0.0001   large  2. maximal spacing
   0- 141  (1.)     C( 141)C     2 of 177   0.0001   large  2. maximal spacing
   6- 137  (1.)     L( 131)L     2 of 208   0.0000   large  2. maximal spacing
  10- 151  (1.)     I( 141)I     2 of 151   0.0009   large  2. maximal spacing
1482-1728  (3.)     V( 246)V     1 of 175   0.0000   large  1. maximal spacing
1496-1691  (3.)     C( 195)C     1 of 177   0.0004   large  1. maximal spacing
1503-1687  (3.)     L( 184)L     1 of 208   0.0001   large  1. maximal spacing
1514-1685  (3.)     I( 171)I     1 of 151   0.0096   large  1. maximal spacing


SAPS.  Version of April 11, 1996.
Date run: Wed Feb 26 14:18:45 2020

File: temp.txt

There are no significant charge clusters.
 (*0)   9(0,0,0); at   58-  66:   IDCKIRGRF


There are no unusual spacings.

SAPS.  Version of April 11, 1996.
Date run: Wed Feb 26 14:18:45 2020

File: temp.txt

There are no significant charge clusters.


Location (Quartile) Spacing     Rank       P-value   Interpretation

 115- 232  (2.)     T( 117)T     1 of  35   0.0069   large maximal spacing


SAPS.  Version of April 11, 1996.
Date run: Wed Feb 26 14:18:45 2020

File: temp.txt

Positive charge clusters (cmin = 12/30 or 15/45 or 19/60):

 1) From  471 to  492:   KLGKNFARSLKRKKLKRVKNKK
                         +00+000+00++++0++0+0++
    quartile: 4; size: 22, +count: 12, -count:  0, 0count: 10; t-value:  5.35 *


Negative charge clusters (cmin = 12/30 or 16/45 or 20/60):  none

Mixed charge clusters (cmin = 18/30 or 25/45 or 31/60):  none


# 1) 1) From  474 to  493:  length= 20, score=13.00  ** 
# 1)     474  KNFARSLKRK KLKRVKNKKS
# 1)    L:  2(10.0%);  S:  2(10.0%);  K:  8(40.0%);  R:  3(15.0%);
# 1)    N:  2(10.0%);
# 1) temp.txt: # of segments (>=20 residues) exceeding M_0.05:  1

Location (Quartile) Spacing     Rank       P-value   Interpretation

 315- 317  (3.)     G(   2)G    36 of  36   0.0043   large minimal spacing
 348- 350  (3.)     G(   2)G    35 of  36   0.0043     matching minimum


SAPS.  Version of April 11, 1996.
Date run: Wed Feb 26 14:18:45 2020

File: temp.txt

There are no significant charge clusters.


Location (Quartile) Spacing     Rank       P-value   Interpretation

  47-  50  (1.)     L(   3)L    23 of  23   0.0005   large minimal spacing
  75-  78  (2.)     L(   3)L    22 of  23   0.0005     matching minimum


SAPS.  Version of April 11, 1996.
Date run: Wed Feb 26 14:18:46 2020

File: temp.txt

Positive charge clusters (cmin = 11/30 or 14/45 or 17/60):  none

Negative charge clusters (cmin = 11/30 or 14/45 or 17/60):  none

Mixed charge clusters (cmin = 17/30 or 23/45 or 28/60):

 1) From  207 to  237:   KIELLKVIEARRKEDKKGFHVKLEEIDELDD
                         +0-00+00-0+++--++0000+0--0--0--
    quartile: 2; size: 31, +count:  8, -count: 10, 0count: 13; t-value:  4.18 *


There are no unusual spacings.

SAPS.  Version of April 11, 1996.
Date run: Wed Feb 26 14:18:46 2020

File: temp.txt

Positive charge clusters (cmin = 13/30 or 17/45 or 21/60):  none

Negative charge clusters (cmin = 11/30 or 15/45 or 18/60):  none

Mixed charge clusters (cmin = 19/30 or 25/45 or 32/60):

 1) From   33 to   85:   KSVDREATEMKKEKDSMLQEMKKEKDSMLQELKKEKENRQKQMKDQNEDMTKK
                         +00-+-00-0++-+-0000-0++-+-0000-0++-+-0+0+00+-00--00++
    quartile: 1; size: 53, +count: 16, -count: 14, 0count: 23; t-value:  4.16 *


# 4) 1) From    6 to   27:  length= 22, score=22.00  * 
# 4)       6  SLYILLIAFF IFVFLFVQYQ PL
# 4)    L:  5(22.7%);  I:  3(13.6%);  F:  5(22.7%);
# 4) temp.txt: # of segments (>=20 residues) exceeding M_0.05:  1
# 5) 1) From    7 to   22:  length= 16, score=30.00  ** 
# 5)       7  LYILLIAFFI FVFLFV
# 5)    L:  4(25.0%);  V:  2(12.5%);  I:  3(18.8%);  F:  5(31.2%);
# 5) temp.txt: # of segments (>=15 residues) exceeding M_0.05:  1
# 6) 1) From    7 to   22:  length= 16, score=71.00  ** 
# 6)       7  LYILLIAFFI FVFLFV
# 6)    L:  4(25.0%);  V:  2(12.5%);  I:  3(18.8%);  F:  5(31.2%);
# 6) temp.txt: # of segments (>=15 residues) exceeding M_0.05:  1

Location (Quartile) Spacing     Rank       P-value   Interpretation

   0- 211  (2.)     H( 211)H     1 of   8   0.0027   large  1. maximal spacing
  21- 150  (2.)     F( 129)F     1 of  19   0.0009   large maximal spacing
 212- 252  (3.)     H(  40)H     2 of   8   0.9760   small  2. maximal spacing
 311- 314  (4.)     D(   3)D    22 of  22   0.0069   large minimal spacing


SAPS.  Version of April 11, 1996.
Date run: Wed Feb 26 14:18:46 2020

File: temp.txt

There are no significant charge clusters.

# 5) 1) From    7 to   22:  length= 16, score=26.00  ** 
# 5)       7  LYILLIALPI FIFLFV
# 5)    L:  5(31.2%);  I:  4(25.0%);  F:  3(18.8%);
# 5) temp.txt: # of segments (>=15 residues) exceeding M_0.05:  1
# 6) 1) From    7 to   22:  length= 16, score=60.00  ** 
# 6)       7  LYILLIALPI FIFLFV
# 6)    L:  5(31.2%);  I:  4(25.0%);  F:  3(18.8%);
# 6) temp.txt: # of segments (>=15 residues) exceeding M_0.05:  1

Location (Quartile) Spacing     Rank       P-value   Interpretation

   0-  36  (1.)     D(  36)D     2 of  27   0.9584   small  2. maximal spacing
  24-  29  (1.)     Y(   5)Y    21 of  21   0.0064   large minimal spacing
  56-  58  (1.)     E(   2)E    37 of  37   0.0021   large minimal spacing
  67-  69  (1.)     E(   2)E    36 of  37   0.0021     matching minimum
  95-  98  (1.)     P(   3)P    28 of  28   0.0050   large minimal spacing
  98- 101  (1.)     P(   3)P    24 of  28   0.0050     matching minimum
 160- 163  (2.)     P(   3)P    25 of  28   0.0050     matching minimum
 163- 166  (2.)     P(   3)P    26 of  28   0.0050     matching minimum
 217- 433  (3.)     S( 216)S     1 of  16   0.0013   large maximal spacing
 229- 376  (3.)     D( 147)D     1 of  27   0.0012   large  1. maximal spacing
 241- 244  (3.)     R(   3)R    29 of  29   0.0033   large minimal spacing
 370- 373  (4.)     R(   3)R    28 of  29   0.0033     matching minimum
 374- 377  (4.)     V(   3)V    32 of  32   0.0009   large minimal spacing
 413- 416  (4.)     P(   3)P    27 of  28   0.0050     matching minimum
 435- 443  (4.)     G(   8)G    20 of  20   0.0004   large minimal spacing
 461- 472  (4.)     C(  11)C    15 of  15   0.0024   large minimal spacing


SAPS.  Version of April 11, 1996.
Date run: Wed Feb 26 14:18:46 2020

File: temp.txt

Positive charge clusters (cmin =  8/30 or 11/45 or 14/60):

 1) From  200 to  243:   RRQFRRNINKSKFHIIKEGNSVALSIQTIQARQIAMRNLRKSNK
                         ++00++000+0+0000+-0000000000000+0000+00++00+
    quartile: 4; size: 44, +count: 12, -count:  1, 0count: 31; t-value:  3.70


Negative charge clusters (cmin = 12/30 or 16/45 or 20/60):  none

Mixed charge clusters (cmin = 16/30 or 22/45 or 28/60):  none


2. Long amino acid multiplets (>= 5; Letter/Length/Position):
    N/6/40


1. Total number of charge multiplets:  16  (Expected range:   0-- 15) high

Location (Quartile) Spacing     Rank       P-value   Interpretation

   0- 169  (2.)     R( 169)R     1 of  10   0.0002   large  1. maximal spacing
  66- 138  (2.)     N(  72)N     1 of  25   0.0034   large maximal spacing
  85- 169  (3.)     +(  84)+     1 of  23   0.0012   large maximal spacing
  85- 190  (3.)     K( 105)K     1 of  14   0.0072   large  1. maximal spacing
 205- 231  (4.)     R(  26)R     2 of  10   0.9925   small  2. maximal spacing
 216- 240  (4.)     K(  24)K     2 of  14   0.9904   small  2. maximal spacing


SAPS.  Version of April 11, 1996.
Date run: Wed Feb 26 14:18:46 2020

File: temp.txt

There are no significant charge clusters.


There are no unusual spacings.

SAPS.  Version of April 11, 1996.
Date run: Wed Feb 26 14:18:46 2020

File: temp.txt

There are no significant charge clusters.


There are no unusual spacings.

SAPS.  Version of April 11, 1996.
Date run: Wed Feb 26 14:18:46 2020

File: temp.txt

There are no significant charge clusters.


Location (Quartile) Spacing     Rank       P-value   Interpretation

  43-  45  (1.)     K(   2)K    28 of  28   0.0022   large minimal spacing
  57-  62  (1.)     G(   5)G    17 of  17   0.0028   large minimal spacing
  95- 133  (2.)     R(  38)R     1 of  11   0.9991   small maximal spacing
 128- 130  (2.)     K(   2)K    27 of  28   0.0022     matching minimum
 175- 180  (3.)     G(   5)G    14 of  17   0.0028     matching minimum
 239- 244  (4.)     G(   5)G    15 of  17   0.0028     matching minimum
 273- 278  (4.)     G(   5)G    16 of  17   0.0028     matching minimum


SAPS.  Version of April 11, 1996.
Date run: Wed Feb 26 14:18:46 2020

File: temp.txt

There are no significant charge clusters.

# 6) 1) From    7 to   21:  length= 15, score=51.00  ** 
# 6)       7  VIVTVLSILA IVLLS
# 6)    L:  4(26.7%);  S:  2(13.3%);  V:  4(26.7%);  I:  3(20.0%);
# 6) temp.txt: # of segments (>=15 residues) exceeding M_0.05:  1

Location (Quartile) Spacing     Rank       P-value   Interpretation

  76- 161  (2.)     C(  85)C     1 of  26   0.0004   large maximal spacing


SAPS.  Version of April 11, 1996.
Date run: Wed Feb 26 14:18:46 2020

File: temp.txt

There are no significant charge clusters.
 (*0)  16(0,1,0); at   92- 108:   RCKTEIEWQKQKIEAEI


Location (Quartile) Spacing     Rank       P-value   Interpretation

  92-  94  (2.)     +(   2)+    22 of  22   0.0040   large minimal spacing
 101- 103  (3.)     +(   2)+    18 of  22   0.0040     matching minimum
 124- 126  (3.)     +(   2)+    19 of  22   0.0040     matching minimum
 128- 182  (4.)     Q(  54)Q     1 of  31   0.0005   large maximal spacing
 133- 135  (3.)     +(   2)+    20 of  22   0.0040     matching minimum
 170- 172  (4.)     +(   2)+    21 of  22   0.0040     matching minimum


SAPS.  Version of April 11, 1996.
Date run: Wed Feb 26 14:18:46 2020

File: temp.txt

There are no significant charge clusters.

2. Long amino acid multiplets (>= 5; Letter/Length/Position):
    P/5/644


Location (Quartile) Spacing     Rank       P-value   Interpretation

   1- 656  (2.)     M( 655)M     1 of   4   0.0064   large  1. maximal spacing
 266- 270  (2.)     C(   4)C    45 of  45   0.0000   large minimal spacing
 275- 279  (2.)     C(   4)C    40 of  45   0.0000     matching minimum
 305- 309  (2.)     C(   4)C    41 of  45   0.0000     matching minimum
 329- 389  (2.)     W(  60)W     7 of   7   0.0067   large minimal spacing
 656- 742  (4.)     M(  86)M     2 of   4   0.9626   small  2. maximal spacing
 679- 683  (4.)     C(   4)C    42 of  45   0.0000     matching minimum
 683- 687  (4.)     C(   4)C    43 of  45   0.0000     matching minimum
 721- 725  (4.)     C(   4)C    44 of  45   0.0000     matching minimum


SAPS.  Version of April 11, 1996.
Date run: Wed Feb 26 14:18:46 2020

File: temp.txt

There are no significant charge clusters.


Location (Quartile) Spacing     Rank       P-value   Interpretation

 227- 339  (3.)     I( 112)I     1 of  33   0.0006   large maximal spacing


SAPS.  Version of April 11, 1996.
Date run: Wed Feb 26 14:18:46 2020

File: temp.txt

There are no significant charge clusters.

# 5) 1) From   85 to  104:  length= 20, score=23.00  ** 
# 5)      85  LMCYIIIGLV TLFFISYYLI
# 5)    L:  4(20.0%);  I:  5(25.0%);  F:  2(10.0%);  Y:  3(15.0%);
# 5) temp.txt: # of segments (>=15 residues) exceeding M_0.05:  1
# 6) 1) From   85 to  104:  length= 20, score=56.00  ** 
# 6)      85  LMCYIIIGLV TLFFISYYLI
# 6)    L:  4(20.0%);  I:  5(25.0%);  F:  2(10.0%);  Y:  3(15.0%);
# 6) temp.txt: # of segments (>=15 residues) exceeding M_0.05:  1

Location (Quartile) Spacing     Rank       P-value   Interpretation

  56- 111  (4.)     -(  55)-     1 of  12   0.0034   large maximal spacing


SAPS.  Version of April 11, 1996.
Date run: Wed Feb 26 14:18:46 2020

File: temp.txt

Positive charge clusters (cmin = 10/30 or 13/45 or 16/60):  none

Negative charge clusters (cmin = 10/30 or 13/45 or 16/60):  none

Mixed charge clusters (cmin = 16/30 or 21/45 or 26/60):

 1) From  367 to  463:   see sequence above
                         see sequence above
    quartile: 4; size: 97, +count: 20, -count: 21, 0count: 56; t-value:  4.55 *


  (0)  50(1,0,0); at  146- 196:   see sequence file: temp.txt
 (-0)  15(0,0,0); at  332- 346:   LDIDPEYDIEFENDV
 (*0)  17(0,0,0); at  330- 346:   PRLDIDPEYDIEFENDV
  (+)   6(1,0,0); at  372- 378:   RRKKPRR

# 4) 1) From    9 to   67:  length= 59, score=41.00  ** 
# 4)       9  YPVGQPGFSN MMSGSRQFVQ PGMTFHPLIQ QPLPRIAGGI PQSPQQMFPL 
# 4)      59  QGQSFQMAP
# 4)    G:  7(11.9%);  P: 10(16.9%);  Q: 11(18.6%);
# 4) 2) From  146 to  188:  length= 43, score=43.00  ** 
# 4)     146  HLVTVSTAQP PASSSHSTAS SSHVSISQQS TPTIQPSMSH TSS
# 4)    S: 15(34.9%);  T:  6(14.0%);
# 4) temp.txt: # of segments (>=20 residues) exceeding M_0.05:  2

Location (Quartile) Spacing     Rank       P-value   Interpretation

   0- 130  (1.)     E( 130)E     1 of  26   0.0059   large  1. maximal spacing
   6- 102  (1.)     -(  96)-     1 of  55   0.0001   large  1. maximal spacing
  43-  68  (1.)     *(  25)*     2 of 108   0.0055   large  2. maximal spacing
  98- 139  (2.)     P(  41)P     2 of  52   0.0356   large  2. maximal spacing
 137- 211  (2.)     E(  74)E     2 of  26   0.0175   large  2. maximal spacing
 144- 189  (2.)     -(  45)-     2 of  55   0.0064   large  2. maximal spacing
 145- 189  (2.)     *(  44)*     1 of 108   0.0006   large  1. maximal spacing
 366- 448  (4.)     S(  82)S     1 of  52   0.0015   large maximal spacing
 384- 469  (4.)     P(  85)P     1 of  52   0.0010   large  1. maximal spacing


SAPS.  Version of April 11, 1996.
Date run: Wed Feb 26 14:18:46 2020

File: temp.txt

There are no significant charge clusters.


Location (Quartile) Spacing     Rank       P-value   Interpretation

   0-   2  (1.)     L(   2)L    35 of  35   0.0062   large minimal spacing
  32-  38  (1.)     S(   6)S    23 of  23   0.0009   large minimal spacing
 136- 142  (2.)     S(   6)S    21 of  23   0.0009     matching minimum
 242- 248  (2.)     S(   6)S    22 of  23   0.0009     matching minimum
 243- 245  (2.)     L(   2)L    33 of  35   0.0062     matching minimum
 265- 267  (3.)     L(   2)L    34 of  35   0.0062     matching minimum


SAPS.  Version of April 11, 1996.
Date run: Wed Feb 26 14:18:46 2020

File: temp.txt

There are no significant charge clusters.
  (0)  47(1,0,0); at  322- 369:   see sequence file: temp.txt

# 4) 1) From  322 to  398:  length= 77, score=41.00  **
# 4)    (pocket at  370 to  377:   length=  8, score=-19.00) 
# 4)     322  GICYSMFGLL LPLLLLATFL ISTSHQLLSS VLGESIVLTL TVYLGPLA |KL 
# 4)     372  WQKIPD| SYTN HVIIGILCLA FIFLLIA
# 4)    L: 20(26.0%);  I:  9(11.7%);
# 4) temp.txt: # of segments (>=20 residues) exceeding M_0.05:  1
# 5) 1) From  322 to  342:  length= 21, score=21.00  * 
# 5)     322  GICYSMFGLL LPLLLLATFL I
# 5)    L:  8(38.1%);
# 5) 2) From  383 to  398:  length= 16, score=28.00  ** 
# 5)     383  VIIGILCLAF IFLLIA
# 5)    L:  4(25.0%);  A:  2(12.5%);  I:  5(31.2%);  F:  2(12.5%);
# 5) temp.txt: # of segments (>=15 residues) exceeding M_0.05:  2
# 6) 1) From  322 to  369:  length= 48, score=59.00  *
# 6)    (pocket at  343 to  356:   length= 14, score=-25.00) 
# 6)     322  GICYSMFGLL LPLLLLATFL I |STSHQLLSS VLGES| IVLTL TVYLGPLA
# 6)    L: 15(31.2%);  S:  6(12.5%);
# 6) 2) From  383 to  398:  length= 16, score=65.00  ** 
# 6)     383  VIIGILCLAF IFLLIA
# 6)    L:  4(25.0%);  A:  2(12.5%);  I:  5(31.2%);  F:  2(12.5%);
# 6) temp.txt: # of segments (>=15 residues) exceeding M_0.05:  2

There are no unusual spacings.

SAPS.  Version of April 11, 1996.
Date run: Wed Feb 26 14:18:46 2020

File: temp.txt

There are no significant charge clusters.


Location (Quartile) Spacing     Rank       P-value   Interpretation

  66-  69  (2.)     K(   3)K    18 of  18   0.0088   large minimal spacing


SAPS.  Version of April 11, 1996.
Date run: Wed Feb 26 14:18:46 2020

File: temp.txt

Positive charge clusters (cmin = 16/30 or 22/45 or 28/60):  none

Negative charge clusters (cmin = 16/30 or 22/45 or 27/60):

 1)*From  138 to  158:   EEDSESEEEEEEEEEEENEEE
                         ---0-0-----------0---
    quartile: 3; size: 21, +count:  0, -count: 18, 0count:  3; t-value:  6.57 *


Mixed charge clusters (cmin = 25/30 or 35/45 or 44/60):

 1)*From  100 to  159:   see sequence above
                         see sequence above
    quartile: 3; size: 60, +count: 21, -count: 23, 0count: 16; t-value:  3.77


  (-)  14(1,0,0); at  144- 158:   EEEEEEEEEEENEEE

# 1) 1) From  114 to  134:  length= 21, score=23.00  ** 
# 1)     114  KKRAKRLKKK QRQKDAKKRK K
# 1)    K: 11(52.4%);  R:  4(19.0%);
# 1) temp.txt: # of segments (>=20 residues) exceeding M_0.05:  1
# 2) 1) From  138 to  158:  length= 21, score=33.00  ** 
# 2)     138  EEDSESEEEE EEEEEEENEE E
# 2)    E: 17(81.0%);
# 2) temp.txt: # of segments (>=20 residues) exceeding M_0.05:  1
2. Long amino acid multiplets (>= 5; Letter/Length/Position):
    E/11/144

1. Long charge multiplets (>= 5; Letter/Length/Position):
    +/5/130  -/11/144


There are no unusual spacings.

SAPS.  Version of April 11, 1996.
Date run: Wed Feb 26 14:18:46 2020

File: temp.txt

There are no significant charge clusters.

# 4) 1) From   74 to  107:  length= 34, score=34.00  * 
# 4)      74  MLYQMWFCVA HSVPQCFQNY TFFYQSYLHS PHNC
# 4)    F:  4(11.8%);  Q:  4(11.8%);  Y:  4(11.8%);
# 4) temp.txt: # of segments (>=20 residues) exceeding M_0.05:  1
# 6) 1) From    6 to   22:  length= 17, score=44.00  * 
# 6)       6  LCLTVIFLLF INISCVV
# 6)    L:  4(23.5%);  V:  3(17.6%);  I:  3(17.6%);  F:  2(11.8%);
# 6)    C:  2(11.8%);
# 6) temp.txt: # of segments (>=15 residues) exceeding M_0.05:  1

Location (Quartile) Spacing     Rank       P-value   Interpretation

   0- 147  (2.)     G( 147)G     1 of  13   0.0004   large maximal spacing
   4-  24  (1.)     *(  20)*     2 of  57   0.0339   large  2. maximal spacing
  52-  72  (1.)     C(  20)C     2 of  10   0.9996   small  2. maximal spacing
  73- 108  (2.)     *(  35)*     1 of  57   0.0056   large  1. maximal spacing
 107- 260  (3.)     C( 153)C     1 of  10   0.0026   large  1. maximal spacing


SAPS.  Version of April 11, 1996.
Date run: Wed Feb 26 14:18:46 2020

File: temp.txt

There are no significant charge clusters.

# 6) 1) From   78 to   92:  length= 15, score=52.00  * 
# 6)      78  IWLVFIITVF GLVTL
# 6)    L:  3(20.0%);  V:  3(20.0%);  T:  2(13.3%);  I:  3(20.0%);
# 6)    F:  2(13.3%);
# 6) temp.txt: # of segments (>=15 residues) exceeding M_0.05:  1

There are no unusual spacings.

SAPS.  Version of April 11, 1996.
Date run: Wed Feb 26 14:18:46 2020

File: temp.txt

There are no significant charge clusters.


Location (Quartile) Spacing     Rank       P-value   Interpretation

   5- 147  (2.)     M( 142)M     1 of   4   0.0011   large  1. maximal spacing
 147- 154  (4.)     M(   7)M     2 of   4   0.9977   small  2. maximal spacing


SAPS.  Version of April 11, 1996.
Date run: Wed Feb 26 14:18:46 2020

File: temp.txt

There are no significant charge clusters.


Location (Quartile) Spacing     Rank       P-value   Interpretation

  32-  34  (1.)     +(   2)+    26 of  26   0.0001   large minimal spacing
  69-  71  (2.)     +(   2)+    21 of  26   0.0001     matching minimum
  93-  95  (3.)     +(   2)+    22 of  26   0.0001     matching minimum
 143- 145  (4.)     +(   2)+    23 of  26   0.0001     matching minimum
 145- 147  (4.)     +(   2)+    24 of  26   0.0001     matching minimum
 174- 176  (1.)     +(   2)+    25 of  26   0.0001     matching minimum


SAPS.  Version of April 11, 1996.
Date run: Wed Feb 26 14:18:46 2020

File: temp.txt

There are no significant charge clusters.


Location (Quartile) Spacing     Rank       P-value   Interpretation

 112- 119  (4.)     Y(   7)Y     9 of   9   0.0047   large minimal spacing


SAPS.  Version of April 11, 1996.
Date run: Wed Feb 26 14:18:46 2020

File: temp.txt

There are no significant charge clusters.


1. Total number of charge multiplets:  41  (Expected range:   7-- 35) high

Location (Quartile) Spacing     Rank       P-value   Interpretation

   1-  67  (1.)     M(  66)M     2 of   5   0.9748   small  2. maximal spacing
  12-  47  (1.)     Y(  35)Y     2 of   6   0.9992   small  2. maximal spacing
  38- 110  (1.)     V(  72)V     2 of   7   0.9739   small  2. maximal spacing
  51-  55  (1.)     W(   4)W    55 of  55   0.0000   large minimal spacing
  64- 518  (3.)     Y( 454)Y     1 of   6   0.0009   large  1. maximal spacing
  67- 526  (3.)     M( 459)M     1 of   5   0.0035   large  1. maximal spacing
  70-  74  (1.)     W(   4)W    54 of  55   0.0000     matching minimum
 123- 532  (3.)     V( 409)V     1 of   7   0.0018   large  1. maximal spacing
 147- 457  (3.)     I( 310)I     1 of  16   0.0000   large maximal spacing
 153- 439  (3.)     P( 286)P     1 of  11   0.0065   large  1. maximal spacing
 195- 492  (3.)     Q( 297)Q     1 of  11   0.0042   large maximal spacing
 237- 239  (2.)     R(   2)R    38 of  38   0.0041   large minimal spacing
 240- 444  (3.)     E( 204)E     1 of  17   0.0090   large maximal spacing
 439- 508  (4.)     P(  69)P     2 of  11   0.9588   small  2. maximal spacing
 522- 524  (4.)     G(   2)G    60 of  60   0.0000   large minimal spacing


SAPS.  Version of April 11, 1996.
Date run: Wed Feb 26 14:18:46 2020

File: temp.txt

There are no significant charge clusters.


Location (Quartile) Spacing     Rank       P-value   Interpretation

  30- 123  (2.)     E(  93)E     1 of  20   0.0012   large maximal spacing
 196- 222  (4.)     A(  26)A     1 of  18   0.9931   small maximal spacing


SAPS.  Version of April 11, 1996.
Date run: Wed Feb 26 14:18:46 2020

File: temp.txt

There are no significant charge clusters.


Location (Quartile) Spacing     Rank       P-value   Interpretation

   0-   2  (1.)     V(   2)V    29 of  29   0.0048   large minimal spacing
   0-  46  (1.)     Q(  46)Q     1 of  13   0.9914   small maximal spacing
  16- 100  (1.)     L(  84)L     1 of  29   0.0058   large maximal spacing
  63-  65  (1.)     V(   2)V    27 of  29   0.0048     matching minimum
 164- 166  (2.)     V(   2)V    28 of  29   0.0048     matching minimum
 218- 335  (4.)     D( 117)D     1 of  18   0.0094   large maximal spacing


SAPS.  Version of April 11, 1996.
Date run: Wed Feb 26 14:18:46 2020

File: temp.txt

Positive charge clusters:  not evaluated (frequency of + < 5%, too low)

Negative charge clusters (cmin = 10/30 or 13/45 or 17/60):

 1) From   82 to  116:   EADEEEESVTTAAPLILPHLLSTSAPVVEEEEEEE
                         -0-----000000000000000000000-------
    quartile: 2; size: 35, +count:  0, -count: 13, 0count: 22; t-value:  4.67 *


Mixed charge clusters (cmin = 12/30 or 16/45 or 20/60):  none

  (-)   7(0,0,0); at  110- 116:   EEEEEEE

2. Long amino acid multiplets (>= 5; Letter/Length/Position):
    L/5/11  E/7/110

1. Long charge multiplets (>= 5; Letter/Length/Position):
    -/5/31  -/5/84  -/7/110


Location (Quartile) Spacing     Rank       P-value   Interpretation

 136- 206  (3.)     -(  70)-     1 of  28   0.0007   large maximal spacing


SAPS.  Version of April 11, 1996.
Date run: Wed Feb 26 14:18:47 2020

File: temp.txt

There are no significant charge clusters.


Location (Quartile) Spacing     Rank       P-value   Interpretation

   1- 225  (1.)     M( 224)M     1 of  13   0.0086   large maximal spacing
 330- 493  (4.)     F( 163)F     1 of  23   0.0028   large maximal spacing
 438- 440  (4.)     -(   2)-    39 of  39   0.0015   large minimal spacing
 480- 482  (4.)     -(   2)-    36 of  39   0.0015     matching minimum
 482- 484  (4.)     -(   2)-    37 of  39   0.0015     matching minimum
 495- 497  (1.)     -(   2)-    38 of  39   0.0015     matching minimum


SAPS.  Version of April 11, 1996.
Date run: Wed Feb 26 14:18:47 2020

File: temp.txt

Positive charge clusters (cmin = 10/30 or 13/45 or 16/60):  none

Negative charge clusters (cmin =  8/30 or 11/45 or 14/60):  none

Mixed charge clusters (cmin = 14/30 or 19/45 or 24/60):

 1) From   89 to  110:   ERIRWDERLKRCRSDREIDDLR
                         -+0+0--+0++0+0-+-0--0+
    quartile: 1; size: 22, +count:  8, -count:  7, 0count:  7; t-value:  5.57 *


# 3) 1) From   89 to  108:  length= 20, score= 8.00  ** 
# 3)      89  ERIRWDERLK RCRSDREIDD
# 3)    E:  3(15.0%);  D:  4(20.0%);  I:  2(10.0%);  R:  6(30.0%);
# 3) temp.txt: # of segments (>=20 residues) exceeding M_0.05:  1

Location (Quartile) Spacing     Rank       P-value   Interpretation

 286- 485  (3.)     F( 199)F     1 of  20   0.0058   large  1. maximal spacing
 498- 545  (4.)     F(  47)F     2 of  20   0.9945   small  2. maximal spacing


SAPS.  Version of April 11, 1996.
Date run: Wed Feb 26 14:18:47 2020

File: temp.txt

Positive charge clusters (cmin = 10/30 or 14/45 or 17/60):

 1) From  513 to  544:   RTKLKHMGKASKKQFVALARRFTSIRRKRTPR
                         +0+0+000+00++000000++0000++++00+
    quartile: 4; size: 32, +count: 13, -count:  0, 0count: 19; t-value:  4.94 *


Negative charge clusters (cmin = 10/30 or 13/45 or 17/60):  none

Mixed charge clusters (cmin = 16/30 or 22/45 or 27/60):  none


Location (Quartile) Spacing     Rank       P-value   Interpretation

 238- 371  (3.)     E( 133)E     1 of  38   0.0023   large maximal spacing


SAPS.  Version of April 11, 1996.
Date run: Wed Feb 26 14:18:47 2020

File: temp.txt

There are no significant charge clusters.


Location (Quartile) Spacing     Rank       P-value   Interpretation

  39-  50  (1.)     R(  11)R     2 of   9   0.9999   small  2. maximal spacing
  68- 181  (3.)     R( 113)R     1 of   9   0.0025   large  1. maximal spacing
 133- 144  (4.)     +(  11)+     2 of  30   0.9927   small  2. maximal spacing
 170- 181  (4.)     +(  11)+     1 of  30   0.9998   small  1. maximal spacing


SAPS.  Version of April 11, 1996.
Date run: Wed Feb 26 14:18:47 2020

File: temp.txt

There are no significant charge clusters.


Location (Quartile) Spacing     Rank       P-value   Interpretation

   0-   5  (1.)     F(   5)F    24 of  24   0.0016   large minimal spacing
 278- 283  (3.)     F(   5)F    23 of  24   0.0016     matching minimum


SAPS.  Version of April 11, 1996.
Date run: Wed Feb 26 14:18:47 2020

File: temp.txt

There are no significant charge clusters.


Location (Quartile) Spacing     Rank       P-value   Interpretation

  93- 192  (1.)     S(  99)S     1 of 110   0.0055   large  1. maximal spacing
 737- 827  (3.)     S(  90)S     2 of 110   0.0000   large  2. maximal spacing


SAPS.  Version of April 11, 1996.
Date run: Wed Feb 26 14:18:47 2020

File: temp.txt

There are no significant charge clusters.
  (0)  38(1,0,0); at   99- 137:   HALVILVLLLVVIAIVAISIPIALHIHYTGRLGVGGCTS

# 4) 1) From   99 to  128:  length= 30, score=30.00  * 
# 4)      99  HALVILVLLL VVIAIVAISI PIALHIHYTG
# 4)    L:  6(20.0%);  A:  4(13.3%);  V:  5(16.7%);  I:  7(23.3%);
# 4)    H:  3(10.0%);
# 4) temp.txt: # of segments (>=20 residues) exceeding M_0.05:  1
# 5) 1) From  100 to  122:  length= 23, score=32.00  ** 
# 5)     100  ALVILVLLLV VIAIVAISIP IAL
# 5)    L:  6(26.1%);  A:  4(17.4%);  V:  5(21.7%);  I:  6(26.1%);
# 5) temp.txt: # of segments (>=15 residues) exceeding M_0.05:  1
# 6) 1) From  100 to  122:  length= 23, score=85.00  ** 
# 6)     100  ALVILVLLLV VIAIVAISIP IAL
# 6)    L:  6(26.1%);  A:  4(17.4%);  V:  5(21.7%);  I:  6(26.1%);
# 6) temp.txt: # of segments (>=15 residues) exceeding M_0.05:  1

Location (Quartile) Spacing     Rank       P-value   Interpretation

  48-  66  (1.)     *(  18)*     2 of  60   0.0245   large  2. maximal spacing
  72- 170  (3.)     D(  98)D     1 of  17   0.0027   large maximal spacing
  90- 165  (3.)     -(  75)-     1 of  29   0.0004   large maximal spacing
  98- 129  (2.)     *(  31)*     1 of  60   0.0047   large  1. maximal spacing


SAPS.  Version of April 11, 1996.
Date run: Wed Feb 26 14:18:47 2020

File: temp.txt

There are no significant charge clusters.


There are no unusual spacings.

SAPS.  Version of April 11, 1996.
Date run: Wed Feb 26 14:18:47 2020

File: temp.txt

Positive charge clusters (cmin =  9/30 or 12/45 or 14/60):  none

Negative charge clusters (cmin = 11/30 or 14/45 or 18/60):

 1) From  263 to  307:   ETDSDLDMTSMQDESSINQPLLTGQDITSNGNDMEVDSIFDLDDD
                         -0-0-0-00000--00000000000-000000-0-0-000-0---
    quartile: 4; size: 45, +count:  0, -count: 14, 0count: 31; t-value:  3.64


Mixed charge clusters (cmin = 15/30 or 21/45 or 26/60):

 1) From  172 to  269:   see sequence above
                         see sequence above
    quartile: 3; size: 98, +count: 16, -count: 25, 0count: 57; t-value:  4.66 *


  (0)  60(1,0,0); at    2-  62:   see sequence file: temp.txt
  (0)  74(2,0,0); at    9-  84:   see sequence file: temp.txt

# 4) 1) From    9 to  111:  length=103, score=67.00  ** 
# 4)       9  FNSSYFPSQS GLVPPGSNMG LNNNLYLQSN SPFTFGSPTQ SPIITSSQQQ 
# 4)      59  YNTARGINVN RMIAPGLGVS WQHTVPKQMP WSEPSTVIQF TSPHTTSVSQ 
# 4)     109  PVP
# 4)    S: 17(16.5%);  P: 13(12.6%);
# 4) temp.txt: # of segments (>=20 residues) exceeding M_0.05:  1

Location (Quartile) Spacing     Rank       P-value   Interpretation

   0-  91  (1.)     -(  91)-     1 of  41   0.0000   large maximal spacing
   0- 137  (1.)     D( 137)D     1 of  23   0.0000   large maximal spacing
   8-  63  (1.)     *(  55)*     1 of  70   0.0000   large  1. maximal spacing
  91- 112  (2.)     *(  21)*     2 of  70   0.0238   large  2. maximal spacing


SAPS.  Version of April 11, 1996.
Date run: Wed Feb 26 14:18:47 2020

File: temp.txt

There are no significant charge clusters.


Location (Quartile) Spacing     Rank       P-value   Interpretation

 253- 277  (3.)     L(  24)L     1 of  35   0.9937   small maximal spacing
 344- 361  (4.)     P(  17)P    11 of  11   0.0007   large minimal spacing


SAPS.  Version of April 11, 1996.
Date run: Wed Feb 26 14:18:47 2020

File: temp.txt

There are no significant charge clusters.


Location (Quartile) Spacing     Rank       P-value   Interpretation

 107- 120  (3.)     F(  13)F     8 of   8   0.0031   large minimal spacing


SAPS.  Version of April 11, 1996.
Date run: Wed Feb 26 14:18:47 2020

File: temp.txt

There are no significant charge clusters.
  (*)   7(0,0,0); at  178- 184:   KDERDDK


There are no unusual spacings.

SAPS.  Version of April 11, 1996.
Date run: Wed Feb 26 14:18:47 2020

File: temp.txt

There are no significant charge clusters.


Location (Quartile) Spacing     Rank       P-value   Interpretation

   0-  20  (1.)     E(  20)E     2 of   7   0.9825   small  2. maximal spacing
  30- 140  (3.)     E( 110)E     1 of   7   0.0079   large  1. maximal spacing


SAPS.  Version of April 11, 1996.
Date run: Wed Feb 26 14:18:47 2020

File: temp.txt

Positive charge clusters (cmin = 10/30 or 14/45 or 17/60):  none

Negative charge clusters (cmin = 13/30 or 17/45 or 21/60):  none

Mixed charge clusters (cmin = 18/30 or 25/45 or 31/60):

 1) From  214 to  238:   RQEEEEKEKNQQERDYEKKRKRFQR
                         +0----+-+000-+-0-+++++00+
    quartile: 2; size: 25, +count: 10, -count:  8, 0count:  7; t-value:  4.70 *


# 3) 1) From  216 to  235:  length= 20, score=12.00  **
# 3)    (pocket at  223 to  225:   length=  3, score=-3.00) 
# 3)     216  EEEEKEK |NQQ|  ERDYEKKRKR
# 3)    K:  5(25.0%);  E:  7(35.0%);  R:  3(15.0%);  Q:  2(10.0%);
# 3) temp.txt: # of segments (>=20 residues) exceeding M_0.05:  1
2. Long amino acid multiplets (>= 5; Letter/Length/Position):
    P/5/63

1. Long charge multiplets (>= 5; Letter/Length/Position):
    +/5/231


Location (Quartile) Spacing     Rank       P-value   Interpretation

 262- 497  (4.)     P( 235)P     1 of  14   0.0029   large maximal spacing


SAPS.  Version of April 11, 1996.
Date run: Wed Feb 26 14:18:47 2020

File: temp.txt

There are no significant charge clusters.

# 4) 1) From  153 to  221:  length= 69, score=42.00  *
# 4)    (pocket at  179 to  188:   length= 10, score=-17.00) 
# 4)     153  HGGWLNLQTI NAFITYAQIC FSNFGN |DVKS WITINE| PLQT AVFGYGYGST 
# 4)     203  PPGVYGPGSN PYTVVHNMI
# 4)    G:  9(13.0%);  N:  7(10.1%);
# 4) temp.txt: # of segments (>=20 residues) exceeding M_0.05:  1

Location (Quartile) Spacing     Rank       P-value   Interpretation

 386- 423  (1.)     G(  37)G     1 of 146   0.9996   small  1. maximal spacing
1655-1691  (4.)     G(  36)G     2 of 146   0.9974   small  2. maximal spacing


SAPS.  Version of April 11, 1996.
Date run: Wed Feb 26 14:18:47 2020

File: temp.txt

There are no significant charge clusters.


Location (Quartile) Spacing     Rank       P-value   Interpretation

  19- 317  (1.)     C( 298)C     1 of  25   0.0027   large  1. maximal spacing
  88-  90  (1.)     V(   2)V    52 of  52   0.0027   large minimal spacing
  98- 100  (1.)     V(   2)V    46 of  52   0.0027     matching minimum
 232- 234  (1.)     T(   2)T    52 of  52   0.0027   large minimal spacing
 234- 236  (1.)     T(   2)T    48 of  52   0.0027     matching minimum
 236- 238  (1.)     T(   2)T    49 of  52   0.0027     matching minimum
 309- 311  (2.)     V(   2)V    47 of  52   0.0027     matching minimum
 374- 376  (2.)     V(   2)V    48 of  52   0.0027     matching minimum
 429- 431  (2.)     V(   2)V    49 of  52   0.0027     matching minimum
 431- 433  (2.)     V(   2)V    50 of  52   0.0027     matching minimum
 470- 655  (3.)     C( 185)C     2 of  25   0.0018   large  2. maximal spacing
 637- 639  (3.)     T(   2)T    50 of  52   0.0027     matching minimum
 639- 641  (3.)     T(   2)T    51 of  52   0.0027     matching minimum
 951- 953  (1.)     V(   2)V    51 of  52   0.0027     matching minimum


SAPS.  Version of April 11, 1996.
Date run: Wed Feb 26 14:18:47 2020

File: temp.txt

There are no significant charge clusters.

# 5) 1) From    1 to   16:  length= 16, score=17.00  ** 
# 5)       1  MMFVTAFLLN FAVLAI
# 5)    L:  3(18.8%);  A:  3(18.8%);  V:  2(12.5%);  F:  3(18.8%);
# 5)    M:  2(12.5%);
# 5) temp.txt: # of segments (>=15 residues) exceeding M_0.05:  1
# 6) 1) From    1 to   16:  length= 16, score=43.00  ** 
# 6)       1  MMFVTAFLLN FAVLAI
# 6)    L:  3(18.8%);  A:  3(18.8%);  V:  2(12.5%);  F:  3(18.8%);
# 6)    M:  2(12.5%);
# 6) temp.txt: # of segments (>=15 residues) exceeding M_0.05:  1

Location (Quartile) Spacing     Rank       P-value   Interpretation

   0-  19  (1.)     C(  19)C     1 of  25   0.9988   small  1. maximal spacing
 109- 136  (3.)     T(  27)T     2 of  14   0.9613   small  2. maximal spacing
 167- 194  (3.)     T(  27)T     1 of  14   0.9997   small  1. maximal spacing
 221- 234  (4.)     C(  13)C     2 of  25   1.0000   small  2. maximal spacing
 243- 246  (4.)     C(   3)C    25 of  25   0.0002   large minimal spacing


SAPS.  Version of April 11, 1996.
Date run: Wed Feb 26 14:18:47 2020

File: temp.txt

There are no significant charge clusters.


There are no unusual spacings.

SAPS.  Version of April 11, 1996.
Date run: Wed Feb 26 14:18:47 2020

File: temp.txt

There are no significant charge clusters.


There are no unusual spacings.

SAPS.  Version of April 11, 1996.
Date run: Wed Feb 26 14:18:47 2020

File: temp.txt

There are no significant charge clusters.
  (0)  59(1,0,0); at  300- 359:   see sequence file: temp.txt
  (0)  57(1,0,0); at  312- 369:   see sequence file: temp.txt
 (+0)  19(2,0,0); at  403- 423:   GRGRGRGRGQGRGRGQGRGRG
  (+)   8(1,0,0); at  592- 600:   KKKTKKKKK

# 4) 1) From  300 to  369:  length= 70, score=52.00  ** 
# 4)     300  PAIQQQQPIF GEYSLPPSYQ MIHNQPSFPL PLPGQPLLSN PVPPLMSFTS 
# 4)     350  PPPPPYSAFP DMPILGTNLI
# 4)    L:  8(11.4%);  S:  7(10.0%);  P: 19(27.1%);  Q:  7(10.0%);
# 4) temp.txt: # of segments (>=20 residues) exceeding M_0.05:  1
2. Long amino acid multiplets (>= 5; Letter/Length/Position):
    P/5/350  K/5/596

3. Long amino acid altplets (>= 8; Letters/Length/Position):
    GR/9/403

1. Long charge multiplets (>= 5; Letter/Length/Position):
    +/5/596


Location (Quartile) Spacing     Rank       P-value   Interpretation

   0- 265  (1.)     I( 265)I     1 of 122   0.0000   large maximal spacing
   0- 301  (1.)     A( 301)A     1 of  86   0.0000   large maximal spacing
   0- 448  (1.)     C( 448)C     1 of  44   0.0004   large maximal spacing
   0- 879  (1.)     W( 879)W     1 of  14   0.0048   large  1. maximal spacing
  10- 286  (1.)     V( 276)V     1 of 101   0.0000   large  1. maximal spacing
  13- 214  (1.)     K( 201)K     1 of 141   0.0000   large  1. maximal spacing
  43- 229  (1.)     E( 186)E     1 of 127   0.0002   large  1. maximal spacing
  47- 309  (1.)     F( 262)F     1 of  76   0.0010   large  1. maximal spacing
  57- 314  (1.)     L( 257)L     1 of 138   0.0000   large maximal spacing
 299- 370  (1.)     +(  71)+     1 of 307   0.0011   large maximal spacing
 299- 395  (1.)     K(  96)K     2 of 141   0.0022   large  2. maximal spacing
 311- 360  (1.)     *(  49)*     1 of 555   0.0000   large maximal spacing
 311- 438  (1.)     E( 127)E     2 of 127   0.0001   large  2. maximal spacing
 341- 457  (1.)     V( 116)V     2 of 101   0.0088   large  2. maximal spacing
1332-1548  (3.)     W( 216)W     2 of  14   0.9627   small  2. maximal spacing
1594-1732  (4.)     F( 138)F     2 of  76   0.0189   large  2. maximal spacing


SAPS.  Version of April 11, 1996.
Date run: Wed Feb 26 14:18:47 2020

File: temp.txt

Positive charge clusters (cmin = 11/30 or 15/45 or 18/60):  none

Negative charge clusters (cmin = 11/30 or 15/45 or 18/60):  none

Mixed charge clusters (cmin = 17/30 or 24/45 or 30/60):

 1) From  255 to  280:   EREKLVDAERKFIDDRVKRIIELKKK
                         -+-+00-0-++00--+0++00-0+++
    quartile: 2; size: 26, +count: 10, -count:  7, 0count:  9; t-value:  4.40 *


(*00)  42(0,1,3); at   99- 141:   IGELLKQADLYITEGLHPRLITEGFELARNKALEVLDQVKITR


Location (Quartile) Spacing     Rank       P-value   Interpretation

   0-   8  (1.)     N(   8)N    19 of  19   0.0023   large minimal spacing
 237- 259  (2.)     L(  22)L     2 of  63   0.9699   small  2. maximal spacing
 238- 240  (2.)     E(   2)E    35 of  35   0.0083   large minimal spacing
 255- 257  (2.)     E(   2)E    34 of  35   0.0083     matching minimum
 277- 300  (3.)     L(  23)L     1 of  63   0.9938   small  1. maximal spacing
 285- 293  (3.)     N(   8)N    18 of  19   0.0023     matching minimum
 448- 450  (4.)     V(   2)V    44 of  44   0.0004   large minimal spacing


SAPS.  Version of April 11, 1996.
Date run: Wed Feb 26 14:18:47 2020

File: temp.txt

Positive charge clusters (cmin =  9/30 or 12/45 or 15/60):

 1) From   24 to   45:   RVFRRCFKVIVKRSSKKKKNIK
                         +00++00+000++00++++00+
    quartile: 1; size: 22, +count: 11, -count:  0, 0count: 11; t-value:  6.12 *


Negative charge clusters (cmin =  8/30 or 10/45 or 12/60):  none

Mixed charge clusters (cmin = 13/30 or 18/45 or 22/60):

 1) From  277 to  301:   KKLRTIKWKELRPEELKLYIKIWRK
                         ++0+00+0+-0+0--0+000+00++
    quartile: 2; size: 25, +count: 10, -count:  3, 0count: 12; t-value:  4.46 *


 2) From  582 to  644:   see sequence above
                         see sequence above
    quartile: 4; size: 63, +count: 12, -count: 13, 0count: 38; t-value:  4.53 *


  (0)  51(0,0,0); at  181- 231:   see sequence file: temp.txt
  (0)  74(2,0,0); at  391- 466:   see sequence file: temp.txt
  (*)   6(0,0,0); at  632- 637:   KEKEKE

# 1) 1) From   27 to   46:  length= 20, score=10.00  *
# 1)    (pocket at   32 to   34:   length=  3, score=-3.00) 
# 1)      27  RRCFK |VIV| KR SSKKKKNIKN
# 1)    S:  2(10.0%);  V:  2(10.0%);  K:  7(35.0%);  I:  2(10.0%);
# 1)    R:  3(15.0%);  N:  2(10.0%);
# 1) temp.txt: # of segments (>=20 residues) exceeding M_0.05:  1
# 6) 1) From  428 to  513:  length= 86, score=87.00  *
# 6)    (pocket at  464 to  481:   length= 18, score=-65.00) 
# 6)     428  GIVTGGLVLL SLYVLTPLFY YIPNAALAAV IISAVL |QMID YKIILILWRA 
# 6)     478  NKLD| LAILII TFLSSLGIGI EYGILVGVGI SVLSVL
# 6)    L: 18(20.9%);  V:  9(10.5%);  I: 15(17.4%);
# 6) temp.txt: # of segments (>=15 residues) exceeding M_0.05:  1

Location (Quartile) Spacing     Rank       P-value   Interpretation

 155- 232  (2.)     +(  77)+     1 of  68   0.0089   large  1. maximal spacing
 180- 232  (2.)     *(  52)*     1 of 117   0.0027   large  1. maximal spacing
 423- 467  (3.)     *(  44)*     2 of 117   0.0001   large  2. maximal spacing
 423- 469  (3.)     +(  46)+     2 of  68   0.0409   large  2. maximal spacing


SAPS.  Version of April 11, 1996.
Date run: Wed Feb 26 14:18:47 2020

File: temp.txt

Positive charge clusters (cmin =  7/30 or  9/45 or 11/60):  none

Negative charge clusters (cmin =  7/30 or 10/45 or 12/60):  none

Mixed charge clusters (cmin = 11/30 or 15/45 or 18/60):

 1) From  240 to  265:   DDKNGWGYKARTDVKIAVLEKADWFR
                         --+00000+0+0-0+0000-+0-00+
    quartile: 2; size: 26, +count:  6, -count:  5, 0count: 15; t-value:  4.26 *


 2) From  474 to  499:   DNTIPGSDEERGIKAWRETDKHDSDD
                         -000000---+00+00+-0-+0-0--
    quartile: 4; size: 26, +count:  4, -count:  9, 0count: 13; t-value:  5.41 *


  (*)   8(2,0,0); at    2-  11:   DKTDREADER


Location (Quartile) Spacing     Rank       P-value   Interpretation

  11-  13  (1.)     +(   2)+    37 of  37   0.0060   large minimal spacing
 248- 250  (2.)     +(   2)+    36 of  37   0.0060     matching minimum
 302- 304  (3.)     A(   2)A    40 of  40   0.0024   large minimal spacing
 307- 309  (3.)     A(   2)A    39 of  40   0.0024     matching minimum


SAPS.  Version of April 11, 1996.
Date run: Wed Feb 26 14:18:47 2020

File: temp.txt

There are no significant charge clusters.


Location (Quartile) Spacing     Rank       P-value   Interpretation

 312- 315  (3.)     Y(   3)Y    28 of  28   0.0061   large minimal spacing


SAPS.  Version of April 11, 1996.
Date run: Wed Feb 26 14:18:47 2020

File: temp.txt

There are no significant charge clusters.
  (-)   8(0,0,0); at  324- 331:   EDEDDEDE

1. Long charge multiplets (>= 5; Letter/Length/Position):
    -/5/82  -/8/324


Location (Quartile) Spacing     Rank       P-value   Interpretation

   0-  13  (1.)     Y(  13)Y    12 of  12   0.0026   large minimal spacing
  31-  51  (1.)     C(  20)C     2 of   9   1.0000   small  2. maximal spacing
  74- 375  (3.)     C( 301)C     1 of   9   0.0000   large  1. maximal spacing


SAPS.  Version of April 11, 1996.
Date run: Wed Feb 26 14:18:47 2020

File: temp.txt

There are no significant charge clusters.


Location (Quartile) Spacing     Rank       P-value   Interpretation

 149- 152  (2.)     A(   3)A    31 of  31   0.0004   large minimal spacing
 152- 155  (2.)     A(   3)A    29 of  31   0.0004     matching minimum
 258- 260  (3.)     D(   2)D    31 of  31   0.0070   large minimal spacing
 260- 262  (3.)     D(   2)D    30 of  31   0.0070     matching minimum
 347- 350  (4.)     A(   3)A    30 of  31   0.0004     matching minimum


SAPS.  Version of April 11, 1996.
Date run: Wed Feb 26 14:18:47 2020

File: temp.txt

Positive charge clusters (cmin =  9/30 or 11/45 or 14/60):  none

Negative charge clusters (cmin =  9/30 or 12/45 or 15/60):  none

Mixed charge clusters (cmin = 14/30 or 19/45 or 23/60):

 1) From    9 to   51:   DDDFATDEDDKIRLYGSTSDSLQRGPKIRPRDIINFPDGTDER
                         ---000----+0+000000-000+00+0+0+-00000-00--+
    quartile: 1; size: 43, +count:  7, -count: 12, 0count: 24; t-value:  4.19 *


  (0)  60(2,0,0); at  146- 207:   see sequence file: temp.txt

# 4) 1) From  149 to  219:  length= 71, score=53.00  ** 
# 4)     149  VVLGSIALTI VGVALIVSGI GVLISANRGI HCIVFFIIGL LCLIPGVYHL 
# 4)     199  VIIIFAVQGR PGYTFYNIPT F
# 4)    L:  8(11.3%);  G:  9(12.7%);  V: 10(14.1%);  I: 14(19.7%);
# 4) temp.txt: # of segments (>=20 residues) exceeding M_0.05:  1
# 5) 1) From  149 to  205:  length= 57, score=48.00  **
# 5)    (pocket at  173 to  176:   length=  4, score=-15.00) 
# 5)     149  VVLGSIALTI VGVALIVSGI GVLI |SANR| GI HCIVFFIIGL LCLIPGVYHL 
# 5)     199  VIIIFAV
# 5)    L:  8(14.0%);  G:  7(12.3%);  V: 10(17.5%);  I: 13(22.8%);
# 5) temp.txt: # of segments (>=15 residues) exceeding M_0.05:  1
# 6) 1) From  149 to  205:  length= 57, score=133.00  ** 
# 6)     149  VVLGSIALTI VGVALIVSGI GVLISANRGI HCIVFFIIGL LCLIPGVYHL 
# 6)     199  VIIIFAV
# 6)    L:  8(14.0%);  G:  7(12.3%);  V: 10(17.5%);  I: 13(22.8%);
# 6) temp.txt: # of segments (>=15 residues) exceeding M_0.05:  1

Location (Quartile) Spacing     Rank       P-value   Interpretation

  75- 154  (3.)     I(  79)I     1 of  21   0.0017   large maximal spacing
  84-  86  (2.)     G(   2)G    22 of  22   0.0092   large minimal spacing
  95- 135  (3.)     D(  40)D     2 of  18   0.0472   large  2. maximal spacing
 135- 221  (4.)     D(  86)D     1 of  18   0.0026   large  1. maximal spacing
 145- 221  (4.)     -(  76)-     1 of  23   0.0011   large maximal spacing
 167- 169  (4.)     G(   2)G    21 of  22   0.0092     matching minimum


SAPS.  Version of April 11, 1996.
Date run: Wed Feb 26 14:18:47 2020

File: temp.txt

There are no significant charge clusters.


Location (Quartile) Spacing     Rank       P-value   Interpretation

  12-  17  (1.)     S(   5)S    10 of  10   0.0082   large minimal spacing
  59-  64  (3.)     S(   5)S     9 of  10   0.0082     matching minimum


SAPS.  Version of April 11, 1996.
Date run: Wed Feb 26 14:18:47 2020

File: temp.txt

Positive charge clusters (cmin =  8/30 or 11/45 or 13/60):

 1) From  221 to  253:   KMPKLRILLVNTKVPRSTKILVAGVRDKYNKYR
                         +00+0+000000+00+00+000000+-+00+0+
    quartile: 3; size: 33, +count: 10, -count:  1, 0count: 22; t-value:  3.85


Negative charge clusters (cmin =  9/30 or 11/45 or 14/60):  none

Mixed charge clusters (cmin = 13/30 or 18/45 or 22/60):  none


There are no unusual spacings.

SAPS.  Version of April 11, 1996.
Date run: Wed Feb 26 14:18:47 2020

File: temp.txt

There are no significant charge clusters.


Location (Quartile) Spacing     Rank       P-value   Interpretation

 126- 208  (1.)     -(  82)-     1 of 117   0.0003   large maximal spacing
 171- 225  (1.)     Y(  54)Y     2 of  18   1.0000   small  2. maximal spacing
 225- 669  (3.)     Y( 444)Y     1 of  18   0.0000   large  1. maximal spacing


SAPS.  Version of April 11, 1996.
Date run: Wed Feb 26 14:18:47 2020

File: temp.txt

There are no significant charge clusters.


There are no unusual spacings.

SAPS.  Version of April 11, 1996.
Date run: Wed Feb 26 14:18:47 2020

File: temp.txt

There are no significant charge clusters.

# 5) 1) From   57 to  112:  length= 56, score=43.00  **
# 5)    (pocket at   82 to   85:   length=  4, score=-28.00) 
# 5)      57  YAAYILIAFG ALIFLIGFLG CCGAI |RRSK| C LIGFYLFFLV IIFAGELAAG 
# 5)     107  IIVAIY
# 5)    L:  8(14.3%);  A:  9(16.1%);  G:  7(12.5%);  I: 11(19.6%);
# 5)    F:  7(12.5%);
# 5) temp.txt: # of segments (>=15 residues) exceeding M_0.05:  1
# 6) 1) From   58 to  111:  length= 54, score=100.00  *
# 6)    (pocket at   82 to   86:   length=  5, score=-51.00) 
# 6)      58  AAYILIAFGA LIFLIGFLGC CGAI |RRSKC| L IGFYLFFLVI IFAGELAAGI 
# 6)     108  IVAI
# 6)    L:  8(14.8%);  A:  9(16.7%);  G:  7(13.0%);  I: 11(20.4%);
# 6)    F:  7(13.0%);
# 6) temp.txt: # of segments (>=15 residues) exceeding M_0.05:  1

There are no unusual spacings.

SAPS.  Version of April 11, 1996.
Date run: Wed Feb 26 14:18:47 2020

File: temp.txt

Positive charge clusters (cmin = 11/30 or 15/45 or 18/60):

 1) From 1510 to 1540:   KTVPKKIKKIKPEVVLPPPPKPTGKKKRTVK
                         +000++0++0+0-0000000+000++++00+
    quartile: 4; size: 31, +count: 12, -count:  1, 0count: 18; t-value:  4.53


Negative charge clusters (cmin = 12/30 or 16/45 or 20/60):  none

Mixed charge clusters (cmin = 18/30 or 24/45 or 30/60):  none

  (0)  82(1,0,0); at    2-  84:   see sequence file: temp.txt
  (0)  59(2,0,0); at 1006-1066:   see sequence file: temp.txt
  (0)  74(2,0,0); at 1042-1117:   see sequence file: temp.txt

# 4) 1) From    1 to   84:  length= 84, score=75.00  ** 
# 4)       1  MSQPPIFSFY NSSAIQHSPT VQFPQYGVQP FPPPQHNPYA NQYHYNTSTW 
# 4)      51  SSYPSSPVQT SPHLQSRSQT PQLCGNINNS YTSP
# 4)    S: 15(17.9%);  P: 14(16.7%);  Q: 11(13.1%);
# 4) 2) From 1006 to 1127:  length=122, score=77.00  ** 
# 4)    1006  PNSPVHLVQP SVNFISQQNM LPHSQQMMLR PLGPYEQHFP VSNSTFQQQY 
# 4)    1056  SVNAFQNQYS NRPAFINAQN VSGLFPIRQQ QPMVPQTALS TTNQTHTGAP 
# 4)    1106  FSNPVAPYTT QNEMNCFSPN NI
# 4)    P: 15(12.3%);  N: 15(12.3%);  Q: 18(14.8%);
# 4) temp.txt: # of segments (>=20 residues) exceeding M_0.05:  2

Location (Quartile) Spacing     Rank       P-value   Interpretation

   0-  67  (1.)     *(  67)*     1 of 393   0.0000   large  1. maximal spacing
   0-  99  (1.)     -(  99)-     1 of 214   0.0002   large  1. maximal spacing
   0- 104  (1.)     K( 104)K     2 of 128   0.0003   large  2. maximal spacing
   0- 112  (1.)     D( 112)D     2 of  90   0.0094   large  2. maximal spacing
 545- 832  (2.)     F( 287)F     1 of  48   0.0072   large maximal spacing
 959-1136  (3.)     D( 177)D     1 of  90   0.0039   large  1. maximal spacing
 997-1132  (3.)     K( 135)K     1 of 128   0.0023   large  1. maximal spacing
1041-1118  (3.)     -(  77)-     2 of 214   0.0000   large  2. maximal spacing
1083-1118  (3.)     *(  35)*     2 of 393   0.0005   large  2. maximal spacing
1497-1595  (4.)     S(  98)S     1 of 194   0.0010   large maximal spacing


SAPS.  Version of April 11, 1996.
Date run: Wed Feb 26 14:18:47 2020

File: temp.txt

There are no significant charge clusters.
(*00)  26(2,0,0); at   47-  74:   GKVGDVGEILKGNLTLECPSTAKIVRIF


There are no unusual spacings.

SAPS.  Version of April 11, 1996.
Date run: Wed Feb 26 14:18:47 2020

File: temp.txt

Positive charge clusters (cmin = 13/30 or 17/45 or 22/60):  none

Negative charge clusters (cmin = 15/30 or 20/45 or 25/60):  none

Mixed charge clusters (cmin = 22/30 or 30/45 or 38/60):

 1) From  381 to  489:   see sequence above
                         see sequence above
    quartile: 3; size: 109, +count: 28, -count: 37, 0count: 44; t-value:  4.59 *


# 3) 1) From  333 to  506:  length=174, score=30.00  ** 
# 3)     333  ERKEERENRR KATAEDELKK QQEQELIERQ KRELEEQRLR NLQDQELLEK 
# 3)     383  RRKELESEKL AREEIEAKLK EEEQLRLAEQ ERLRELQEIK ADLEKLLEDE 
# 3)     433  RQAKRDEEIV RNLQSRILEE EFAKRKELEK IKEEQDKLLD EERHQRVDLE 
# 3)     483  NKRQEQEQMI RDAQMKLEEL EKER
# 3)    L: 25(14.4%);  K: 21(12.1%);  E: 48(27.6%);  R: 24(13.8%);
# 3)    Q: 18(10.3%);
# 3) temp.txt: # of segments (>=20 residues) exceeding M_0.05:  1

Location (Quartile) Spacing     Rank       P-value   Interpretation

 291- 442  (3.)     V( 151)V     1 of  29   0.0062   large maximal spacing
 321- 544  (3.)     G( 223)G     1 of  25   0.0002   large maximal spacing


SAPS.  Version of April 11, 1996.
Date run: Wed Feb 26 14:18:47 2020

File: temp.txt

There are no significant charge clusters.

# 5) 1) From  159 to  181:  length= 23, score=35.00  ** 
# 5)     159  LLYILLAIIG TIVCFVALLM FIF
# 5)    L:  6(26.1%);  I:  5(21.7%);  F:  3(13.0%);
# 5) temp.txt: # of segments (>=15 residues) exceeding M_0.05:  1
# 6) 1) From  159 to  181:  length= 23, score=84.00  ** 
# 6)     159  LLYILLAIIG TIVCFVALLM FIF
# 6)    L:  6(26.1%);  I:  5(21.7%);  F:  3(13.0%);
# 6) temp.txt: # of segments (>=15 residues) exceeding M_0.05:  1

Location (Quartile) Spacing     Rank       P-value   Interpretation

  81- 137  (2.)     Q(  56)Q     1 of   8   0.9969   small maximal spacing
  97- 241  (3.)     P( 144)P     1 of  18   0.0003   large maximal spacing


SAPS.  Version of April 11, 1996.
Date run: Wed Feb 26 14:18:47 2020

File: temp.txt

There are no significant charge clusters.
 (-0)  13(0,1,0); at  128- 141:   LETEAEIESMDNDY

2. Long amino acid multiplets (>= 5; Letter/Length/Position):
    N/6/72


There are no unusual spacings.

SAPS.  Version of April 11, 1996.
Date run: Wed Feb 26 14:18:47 2020

File: temp.txt

There are no significant charge clusters.
  (0)  69(1,0,0); at   11-  80:   see sequence file: temp.txt
  (0)  68(1,0,0); at   19-  87:   see sequence file: temp.txt


Location (Quartile) Spacing     Rank       P-value   Interpretation

  18-  81  (1.)     *(  63)*     1 of 104   0.0016   large maximal spacing
 449- 451  (3.)     G(   2)G    40 of  40   0.0070   large minimal spacing


SAPS.  Version of April 11, 1996.
Date run: Wed Feb 26 14:18:48 2020

File: temp.txt

There are no significant charge clusters.


Location (Quartile) Spacing     Rank       P-value   Interpretation

 172- 174  (3.)     +(   2)+    28 of  28   0.0019   large minimal spacing
 211- 213  (4.)     +(   2)+    27 of  28   0.0019     matching minimum


SAPS.  Version of April 11, 1996.
Date run: Wed Feb 26 14:18:48 2020

File: temp.txt

Positive charge clusters (cmin = 11/30 or 14/45 or 18/60):  none

Negative charge clusters (cmin = 12/30 or 16/45 or 19/60):  none

Mixed charge clusters (cmin = 18/30 or 24/45 or 30/60):

 1) From  327 to  355:   EPVKKSSRARRPDSQDTDKEKELRDKEAE
                         -00++00+0++0-00-0-+-+-0+-+-0-
    quartile: 4; size: 29, +count:  9, -count:  9, 0count: 11; t-value:  4.08 *


1. Long charge multiplets (>= 5; Letter/Length/Position):
    -/5/238


There are no unusual spacings.

SAPS.  Version of April 11, 1996.
Date run: Wed Feb 26 14:18:48 2020

File: temp.txt

There are no significant charge clusters.

# 5) 1) From  380 to  407:  length= 28, score=27.00  ** 
# 5)     380  FCISIIAAIY VLFHMTFLIY IYLTLLLA
# 5)    L:  6(21.4%);  A:  3(10.7%);  I:  6(21.4%);  F:  3(10.7%);
# 5)    Y:  3(10.7%);
# 5) temp.txt: # of segments (>=15 residues) exceeding M_0.05:  1
# 6) 1) From  380 to  407:  length= 28, score=70.00  ** 
# 6)     380  FCISIIAAIY VLFHMTFLIY IYLTLLLA
# 6)    L:  6(21.4%);  A:  3(10.7%);  I:  6(21.4%);  F:  3(10.7%);
# 6)    Y:  3(10.7%);
# 6) temp.txt: # of segments (>=15 residues) exceeding M_0.05:  1
2. Long amino acid altplets (>= 8; Letters/Length/Position):
    NQ/9/24


There are no unusual spacings.

SAPS.  Version of April 11, 1996.
Date run: Wed Feb 26 14:18:48 2020

File: temp.txt

Positive charge clusters (cmin = 10/30 or 13/45 or 16/60):  none

Negative charge clusters (cmin =  9/30 or 13/45 or 15/60):  none

Mixed charge clusters (cmin = 15/30 or 20/45 or 25/60):  none


# 5) 1) From  379 to  402:  length= 24, score=33.00  ** 
# 5)     379  IFCISIFGVI YFLFHIMFLV YIYL
# 5)    L:  3(12.5%);  I:  6(25.0%);  F:  5(20.8%);  Y:  3(12.5%);
# 5) temp.txt: # of segments (>=15 residues) exceeding M_0.05:  1
# 6) 1) From  379 to  402:  length= 24, score=70.00  ** 
# 6)     379  IFCISIFGVI YFLFHIMFLV YIYL
# 6)    L:  3(12.5%);  I:  6(25.0%);  F:  5(20.8%);  Y:  3(12.5%);
# 6) temp.txt: # of segments (>=15 residues) exceeding M_0.05:  1

Location (Quartile) Spacing     Rank       P-value   Interpretation

 200- 202  (2.)     F(   2)F    32 of  32   0.0086   large minimal spacing
 279- 281  (3.)     F(   2)F    28 of  32   0.0086     matching minimum
 322- 324  (3.)     F(   2)F    29 of  32   0.0086     matching minimum
 390- 392  (4.)     F(   2)F    30 of  32   0.0086     matching minimum
 449- 451  (1.)     F(   2)F    31 of  32   0.0086     matching minimum


SAPS.  Version of April 11, 1996.
Date run: Wed Feb 26 14:18:48 2020

File: temp.txt

Positive charge clusters (cmin = 10/30 or 13/45 or 16/60):

 1) From  446 to  473:   RRRRLMKQKDRLYQAKKRHLEKYGVMMK
                         ++++00+0+-+0000+++00-+00000+
    quartile: 4; size: 28, +count: 12, -count:  2, 0count: 14; t-value:  4.04 *


Negative charge clusters (cmin = 10/30 or 13/45 or 16/60):  none

Mixed charge clusters (cmin = 15/30 or 21/45 or 26/60):  none


# 5) 1) From  319 to  336:  length= 18, score=26.00  ** 
# 5)     319  IGYFMWNIIF IVLLILAL
# 5)    L:  4(22.2%);  I:  5(27.8%);  F:  2(11.1%);
# 5) 2) From  425 to  442:  length= 18, score=26.00  ** 
# 5)     425  LAIILLFFHL LFVIHIYL
# 5)    L:  6(33.3%);  I:  4(22.2%);  F:  3(16.7%);  H:  2(11.1%);
# 5) temp.txt: # of segments (>=15 residues) exceeding M_0.05:  2
# 6) 1) From  319 to  341:  length= 23, score=58.00  * 
# 6)     319  IGYFMWNIIF IVLLILALTF STL
# 6)    L:  5(21.7%);  I:  5(21.7%);  F:  3(13.0%);
# 6) 2) From  419 to  442:  length= 24, score=62.00  * 
# 6)     419  VYAVTSLAII LLFFHLLFVI HIYL
# 6)    L:  6(25.0%);  V:  3(12.5%);  I:  4(16.7%);  F:  3(12.5%);
# 6) temp.txt: # of segments (>=15 residues) exceeding M_0.05:  2
2. Long amino acid multiplets (>= 5; Letter/Length/Position):
    S/5/17


There are no unusual spacings.

SAPS.  Version of April 11, 1996.
Date run: Wed Feb 26 14:18:48 2020

File: temp.txt

There are no significant charge clusters.


Location (Quartile) Spacing     Rank       P-value   Interpretation

 182- 261  (1.)     G(  79)G     1 of  66   0.9929   small  1. maximal spacing
 490- 565  (2.)     G(  75)G     2 of  66   0.9707   small  2. maximal spacing
 777- 851  (2.)     L(  74)L     2 of 192   0.0005   large  2. maximal spacing
 827- 969  (2.)     E( 142)E     1 of 114   0.0077   large maximal spacing
1423-1520  (4.)     L(  97)L     1 of 192   0.0026   large  1. maximal spacing


SAPS.  Version of April 11, 1996.
Date run: Wed Feb 26 14:18:48 2020

File: temp.txt

There are no significant charge clusters.


There are no unusual spacings.

SAPS.  Version of April 11, 1996.
Date run: Wed Feb 26 14:18:48 2020

File: temp.txt

There are no significant charge clusters.
  (0)  47(2,0,0); at  204- 252:   see sequence file: temp.txt

# 4) 1) From  210 to  245:  length= 36, score=36.00  * 
# 4)     210  NQSMHLFQSS QSAMLPHLPS PAISTSSVYH STSNNN
# 4)    S: 10(27.8%);  N:  4(11.1%);
# 4) temp.txt: # of segments (>=20 residues) exceeding M_0.05:  1

Location (Quartile) Spacing     Rank       P-value   Interpretation

 176- 197  (3.)     *(  21)*     2 of  90   0.0174   large  2. maximal spacing
 209- 246  (3.)     *(  37)*     1 of  90   0.0020   large  1. maximal spacing


SAPS.  Version of April 11, 1996.
Date run: Wed Feb 26 14:18:48 2020

File: temp.txt

There are no significant charge clusters.
  (*)   9(1,0,0); at   73-  82:   EDQKKKEEKK


Location (Quartile) Spacing     Rank       P-value   Interpretation

  17-  20  (1.)     L(   3)L    26 of  26   0.0057   large minimal spacing
 206- 275  (3.)     +(  69)+     1 of  51   0.0033   large maximal spacing
 245- 248  (3.)     L(   3)L    23 of  26   0.0057     matching minimum
 323- 326  (4.)     L(   3)L    24 of  26   0.0057     matching minimum
 342- 345  (4.)     L(   3)L    25 of  26   0.0057     matching minimum


SAPS.  Version of April 11, 1996.
Date run: Wed Feb 26 14:18:48 2020

File: temp.txt

There are no significant charge clusters.

# 4) 1) From  264 to  294:  length= 31, score=31.00  * 
# 4)     264  NLSQLASNLA SGSSQGNPFS QSPQQMPQFL S
# 4)    L:  4(12.9%);  S:  8(25.8%);  Q:  6(19.4%);
# 4) temp.txt: # of segments (>=20 residues) exceeding M_0.05:  1

Location (Quartile) Spacing     Rank       P-value   Interpretation

  39- 166  (2.)     L( 127)L     1 of  24   0.0010   large maximal spacing
 263- 295  (4.)     *(  32)*     1 of  90   0.0086   large maximal spacing


SAPS.  Version of April 11, 1996.
Date run: Wed Feb 26 14:18:48 2020

File: temp.txt

Positive charge clusters (cmin = 10/30 or 14/45 or 17/60):  none

Negative charge clusters (cmin = 12/30 or 17/45 or 21/60):

 1) From  146 to  174:   DDLETDDMVAAVNEPASENEEDEGEDDTE
                         --0-0--000000-000-0----0---0-
    quartile: 2; size: 29, +count:  0, -count: 15, 0count: 14; t-value:  5.19 *


Mixed charge clusters (cmin = 18/30 or 24/45 or 30/60):

 1) From  320 to  348:   RRLLSRYRCRERKRLTEGDLKGEKEEDHE
                         ++000+0+0+-+++00-0-0+0-+---0-
    quartile: 4; size: 29, +count: 10, -count:  8, 0count: 11; t-value:  4.05 *


  (-)   7(1,0,0); at  165- 172:   EEDEGEDD

# 2) 1) From  141 to  174:  length= 34, score=17.00  **
# 2)    (pocket at  153 to  162:   length= 10, score=-7.00) 
# 2)     141  DAEQSDDLET DD |MVAAVNEP AS| ENEEDEGE DDTE
# 2)    A:  4(11.8%);  E:  9(26.5%);  D:  8(23.5%);
# 2) temp.txt: # of segments (>=20 residues) exceeding M_0.05:  1

Location (Quartile) Spacing     Rank       P-value   Interpretation

  66- 196  (2.)     I( 130)I     1 of  19   0.0044   large maximal spacing
 126- 205  (2.)     +(  79)+     1 of  44   0.0004   large maximal spacing


SAPS.  Version of April 11, 1996.
Date run: Wed Feb 26 14:18:48 2020

File: temp.txt

Positive charge clusters (cmin = 11/30 or 15/45 or 18/60):  none

Negative charge clusters (cmin = 15/30 or 20/45 or 25/60):

 1) From  123 to  146:   DDDDDDEEEDAIDDEDVDDDQITD
                         ----------00----0---000-
    quartile: 2; size: 24, +count:  0, -count: 18, 0count:  6; t-value:  6.54 *


Mixed charge clusters (cmin = 20/30 or 28/45 or 35/60):  none

  (-)  10(0,0,0); at  123- 132:   DDDDDDEEED

# 2) 1) From   96 to  142:  length= 47, score=32.00  **
# 2)    (pocket at  102 to  122:   length= 21, score=-8.00) 
# 2)      96  DEDDME |RMHA DPGHVDMIDE AKEIPGN| DDD DDDEEEDAID DEDVDDD
# 2)    E:  8(17.0%);  D: 19(40.4%);
# 2) temp.txt: # of segments (>=20 residues) exceeding M_0.05:  1
# 3) 1) From  123 to  142:  length= 20, score=14.00  ** 
# 3)     123  DDDDDDEEED AIDDEDVDDD
# 3)    E:  4(20.0%);  D: 13(65.0%);
# 3) temp.txt: # of segments (>=20 residues) exceeding M_0.05:  1
2. Long amino acid multiplets (>= 5; Letter/Length/Position):
    D/6/123

1. Long charge multiplets (>= 5; Letter/Length/Position):
    -/10/123  -/5/202


Location (Quartile) Spacing     Rank       P-value   Interpretation

   0-  32  (1.)     G(  32)G     2 of  20   0.9775   small  2. maximal spacing
 209- 290  (3.)     E(  81)E     1 of  34   0.0055   large maximal spacing
 233- 237  (3.)     N(   4)N    21 of  21   0.0053   large minimal spacing
 280- 315  (4.)     G(  35)G     1 of  20   0.9973   small  1. maximal spacing


SAPS.  Version of April 11, 1996.
Date run: Wed Feb 26 14:18:48 2020

File: temp.txt

Positive charge clusters (cmin =  9/30 or 12/45 or 15/60):

 1) From   81 to  109:   KDRPIRTPRSRKKKASPSKTFGSPAKSMK
                         +-+00+00+0++++0000+000000+00+
    quartile: 2; size: 29, +count: 11, -count:  1, 0count: 17; t-value:  4.45 *


Negative charge clusters (cmin = 12/30 or 16/45 or 20/60):  none

Mixed charge clusters (cmin = 17/30 or 22/45 or 28/60):  none


Location (Quartile) Spacing     Rank       P-value   Interpretation

  37-  55  (1.)     N(  18)N     2 of  18   0.9969   small  2. maximal spacing
  70- 177  (3.)     N( 107)N     1 of  18   0.0001   large  1. maximal spacing
 121- 125  (3.)     V(   4)V    18 of  18   0.0013   large minimal spacing
 209- 213  (4.)     V(   4)V    17 of  18   0.0013     matching minimum


SAPS.  Version of April 11, 1996.
Date run: Wed Feb 26 14:18:48 2020

File: temp.txt

Positive charge clusters (cmin = 12/30 or 16/45 or 20/60):  none

Negative charge clusters (cmin = 15/30 or 20/45 or 24/60):  none

Mixed charge clusters (cmin = 21/30 or 28/45 or 35/60):

 1) From  519 to  621:   see sequence above
                         see sequence above
    quartile: 3; size: 103, +count: 29, -count: 31, 0count: 43; t-value:  5.71 *


 (+0)  10(0,0,0); at   99- 108:   KSKGRGRGRN
 (*0)  22(1,1,0); at  132- 155:   PRADSDVKVRSRPAGRGKARRPEI

# 1) 1) From  527 to  546:  length= 20, score=17.00  ** 
# 1)     527  KKTKKKKDKS KKKGEKKSKT
# 1)    S:  2(10.0%);  K: 13(65.0%);  T:  2(10.0%);
# 1) temp.txt: # of segments (>=20 residues) exceeding M_0.05:  1
# 2) 1) From  595 to  616:  length= 22, score=15.00  *
# 2)    (pocket at  601 to  604:   length=  4, score=-6.00) 
# 2)     595  DEEGEE |KMKT|  DNADNDDEDD WD
# 2)    E:  5(22.7%);  D:  8(36.4%);
# 2) temp.txt: # of segments (>=20 residues) exceeding M_0.05:  1
# 3) 1) From  527 to  565:  length= 39, score=17.00  ** 
# 3)     527  KKTKKKKDKS KKKGEKKSKT DNDDETVDKP KKKKSKADK
# 3)    K: 20(51.3%);  D:  6(15.4%);
# 3) temp.txt: # of segments (>=20 residues) exceeding M_0.05:  1
# 4) 1) From  275 to  299:  length= 25, score=25.00  * 
# 4)     275  VLPSALPTVL AHPQSSSIPQ NSSAS
# 4)    L:  3(12.0%);  A:  3(12.0%);  S:  7(28.0%);  P:  4(16.0%);
# 4) temp.txt: # of segments (>=20 residues) exceeding M_0.05:  1
1. Long charge multiplets (>= 5; Letter/Length/Position):
    -/5/610


Location (Quartile) Spacing     Rank       P-value   Interpretation

 200- 650  (3.)     Y( 450)Y     1 of  11   0.0035   large maximal spacing
 245- 348  (2.)     K( 103)K     1 of  72   0.0032   large maximal spacing
 267- 348  (2.)     +(  81)+     1 of 112   0.0004   large  1. maximal spacing
 274- 300  (2.)     *(  26)*     1 of 263   0.0096   large maximal spacing
 473- 519  (3.)     +(  46)+     2 of 112   0.0038   large  2. maximal spacing


SAPS.  Version of April 11, 1996.
Date run: Wed Feb 26 14:18:48 2020

File: temp.txt

There are no significant charge clusters.
  (-)   6(0,0,0); at    3-   8:   DEDEDE

1. Long charge multiplets (>= 5; Letter/Length/Position):
    -/6/3


Location (Quartile) Spacing     Rank       P-value   Interpretation

 281- 375  (2.)     S(  94)S     1 of  79   0.0080   large  1. maximal spacing
 715- 785  (4.)     S(  70)S     2 of  79   0.0022   large  2. maximal spacing


SAPS.  Version of April 11, 1996.
Date run: Wed Feb 26 14:18:48 2020

File: temp.txt

Positive charge clusters (cmin = 11/30 or 14/45 or 17/60):  none

Negative charge clusters (cmin = 13/30 or 17/45 or 21/60):

 1) From  535 to  565:   DEAVENYDYDNANDKDNYCPADAADDDDDDD
                         --00-00-0-000-+-00000-00-------
    quartile: 3; size: 31, +count:  1, -count: 15, 0count: 15; t-value:  4.15 *


Mixed charge clusters (cmin = 18/30 or 25/45 or 32/60):  none

  (+)   7(1,0,0); at  204- 211:   KKKRKARK
  (-)   7(0,0,0); at  559- 565:   DDDDDDD

2. Long amino acid multiplets (>= 5; Letter/Length/Position):
    D/7/559

1. Long charge multiplets (>= 5; Letter/Length/Position):
    +/5/204  -/7/559


Location (Quartile) Spacing     Rank       P-value   Interpretation

   0-  52  (1.)     D(  52)D     2 of  71   0.0202   large  2. maximal spacing
 624- 707  (4.)     D(  83)D     1 of  71   0.0076   large  1. maximal spacing


SAPS.  Version of April 11, 1996.
Date run: Wed Feb 26 14:18:48 2020

File: temp.txt

Positive charge clusters (cmin = 11/30 or 14/45 or 18/60):  none

Negative charge clusters (cmin = 11/30 or 15/45 or 19/60):  none

Mixed charge clusters (cmin = 17/30 or 23/45 or 29/60):

 1) From  276 to  358:   see sequence above
                         see sequence above
    quartile: 2; size: 83, +count: 26, -count: 16, 0count: 41; t-value:  4.88 *


# 3) 1) From  288 to  318:  length= 31, score= 9.00  *
# 3)    (pocket at  299 to  306:   length=  8, score=-6.00) 
# 3)     288  REGRDKRKRQ K |SPEVTPGH| K ESRLERRERK R
# 3)    K:  5(16.1%);  E:  5(16.1%);  R:  9(29.0%);
# 3) temp.txt: # of segments (>=20 residues) exceeding M_0.05:  1
2. Long amino acid multiplets (>= 5; Letter/Length/Position):
    R/5/338

1. Long charge multiplets (>= 5; Letter/Length/Position):
    +/5/338


Location (Quartile) Spacing     Rank       P-value   Interpretation

   0- 124  (1.)     P( 124)P     1 of  51   0.0005   large maximal spacing
 345- 482  (3.)     I( 137)I     1 of  38   0.0032   large maximal spacing


SAPS.  Version of April 11, 1996.
Date run: Wed Feb 26 14:18:48 2020

File: temp.txt

There are no significant charge clusters.


There are no unusual spacings.

SAPS.  Version of April 11, 1996.
Date run: Wed Feb 26 14:18:48 2020

File: temp.txt

Positive charge clusters (cmin =  9/30 or 12/45 or 15/60):  none

Negative charge clusters (cmin =  7/30 or 10/45 or 12/60):  none

Mixed charge clusters (cmin = 13/30 or 17/45 or 22/60):

 1) From    6 to   61:   see sequence above
                         see sequence above
    quartile: 1; size: 56, +count: 13, -count: 10, 0count: 33; t-value:  4.70 *


  (0)  50(0,0,0); at  136- 185:   see sequence file: temp.txt

# 5) 1) From  145 to  185:  length= 41, score=40.00  ** 
# 5)     145  ACFIFGSIFV NIGLWPVWGI FTPVILFVIF MGFIVTVAMF G
# 5)    G:  5(12.2%);  V:  6(14.6%);  I:  7(17.1%);  F:  8(19.5%);
# 5) temp.txt: # of segments (>=15 residues) exceeding M_0.05:  1
# 6) 1) From  102 to  124:  length= 23, score=71.00  * 
# 6)     102  IGAILILINI SVAVFLVVWL TFI
# 6)    L:  4(17.4%);  V:  4(17.4%);  I:  6(26.1%);
# 6) 2) From  145 to  185:  length= 41, score=102.00  ** 
# 6)     145  ACFIFGSIFV NIGLWPVWGI FTPVILFVIF MGFIVTVAMF G
# 6)    G:  5(12.2%);  V:  6(14.6%);  I:  7(17.1%);  F:  8(19.5%);
# 6) temp.txt: # of segments (>=15 residues) exceeding M_0.05:  2

Location (Quartile) Spacing     Rank       P-value   Interpretation

  94- 125  (3.)     *(  31)*     2 of  33   0.0002   large  2. maximal spacing
 105- 107  (3.)     I(   2)I    22 of  22   0.0033   large minimal spacing
 107- 109  (3.)     I(   2)I    20 of  22   0.0033     matching minimum
 109- 111  (3.)     I(   2)I    21 of  22   0.0033     matching minimum
 135- 186  (4.)     *(  51)*     1 of  33   0.0003   large  1. maximal spacing


SAPS.  Version of April 11, 1996.
Date run: Wed Feb 26 14:18:48 2020

File: temp.txt

There are no significant charge clusters.
  (0)  53(1,0,0); at  211- 264:   see sequence file: temp.txt
  (0)  66(2,0,0); at  232- 299:   see sequence file: temp.txt

# 4) 1) From  211 to  315:  length=105, score=69.00  ** 
# 4)     211  QIPPNYMPQQ AMNYNNMLLA RQNYYPPYFT PGPNYFGHPV AAGVGNPLNM 
# 4)     261  NNNFDMTGGI PHPNSATMPR YFYPPAAAMN QIPLQATSYD QMQTSPPHQI 
# 4)     311  SPTPS
# 4)    P: 19(18.1%);  N: 13(12.4%);
# 4) temp.txt: # of segments (>=20 residues) exceeding M_0.05:  1

Location (Quartile) Spacing     Rank       P-value   Interpretation

   0- 152  (1.)     P( 152)P     1 of  52   0.0002   large maximal spacing
   0- 530  (2.)     W( 530)W     1 of   6   0.0094   large  1. maximal spacing
   8-  46  (1.)     -(  38)-     2 of 103   0.0275   large  2. maximal spacing
 187- 189  (2.)     T(   2)T    44 of  44   0.0041   large minimal spacing
 190- 333  (2.)     E( 143)E     1 of  51   0.0006   large maximal spacing
 195- 316  (2.)     K( 121)K     1 of  55   0.0021   large  1. maximal spacing
 196- 265  (2.)     -(  69)-     1 of 103   0.0019   large  1. maximal spacing
 199- 201  (2.)     T(   2)T    41 of  44   0.0041     matching minimum
 210- 231  (2.)     *(  21)*     2 of 192   0.0326   large  2. maximal spacing
 231- 265  (2.)     *(  34)*     1 of 192   0.0051   large  1. maximal spacing
 345- 409  (3.)     K(  64)K     2 of  55   0.0284   large  2. maximal spacing
 365- 367  (2.)     T(   2)T    42 of  44   0.0041     matching minimum
 459- 461  (3.)     T(   2)T    43 of  44   0.0041     matching minimum
 665- 734  (4.)     W(  69)W     2 of   6   0.9946   small  2. maximal spacing


SAPS.  Version of April 11, 1996.
Date run: Wed Feb 26 14:18:48 2020

File: temp.txt

Positive charge clusters (cmin =  9/30 or 12/45 or 15/60):  none

Negative charge clusters (cmin = 12/30 or 16/45 or 19/60):  none

Mixed charge clusters (cmin = 16/30 or 22/45 or 28/60):

 1) From   26 to   69:   EKFIKFDEFKVEDLPEDMRREEIYQYIKNIGLRVVRLTVKKDDE
                         -+00+0--0+0--00--0++--00000+0000+00+000++---
    quartile: 1; size: 44, +count: 10, -count: 12, 0count: 22; t-value:  3.86


Location (Quartile) Spacing     Rank       P-value   Interpretation

  52-  55  (1.)     I(   3)I    23 of  23   0.0085   large minimal spacing
 183- 253  (3.)     W(  70)W     4 of   4   0.0091   large minimal spacing
 289- 292  (4.)     I(   3)I    22 of  23   0.0085     matching minimum


SAPS.  Version of April 11, 1996.
Date run: Wed Feb 26 14:18:48 2020

File: temp.txt

Positive charge clusters (cmin = 13/30 or 18/45 or 22/60):  none

Negative charge clusters (cmin =  9/30 or 12/45 or 14/60):  none

Mixed charge clusters (cmin = 17/30 or 24/45 or 30/60):

 1) From    7 to   30:   KFFIERKERKKERKKERKKEKKRR
                         +000-++-+++-+++-+++-++++
    quartile: 1; size: 24, +count: 16, -count:  5, 0count:  3; t-value:  6.64 *


  (+)  10(2,0,0); at   19-  30:   RKKERKKEKKRR
  (*)  20(0,0,0); at   11-  30:   ERKERKKERKKERKKEKKRR
  (0)  42(2,0,0); at  210- 253:   ATVSSASSASILPNPYNRINHKIHSIFWCACCFYFVFFCCMPAV

# 1) 1) From   12 to   31:  length= 20, score=21.00  ** 
# 1)      12  RKERKKERKK ERKKEKKRRT
# 1)    K:  9(45.0%);  E:  4(20.0%);  R:  6(30.0%);
# 1) temp.txt: # of segments (>=20 residues) exceeding M_0.05:  1
# 3) 1) From   11 to   30:  length= 20, score=20.00  ** 
# 3)      11  ERKERKKERK KERKKEKKRR
# 3)    K:  9(45.0%);  E:  5(25.0%);  R:  6(30.0%);
# 3) temp.txt: # of segments (>=20 residues) exceeding M_0.05:  1
# 4) 1) From  210 to  253:  length= 44, score=26.00  *
# 4)    (pocket at  227 to  231:   length=  5, score=-13.00) 
# 4)     210  ATVSSASSAS ILPNPYN |RIN HK| IHSIFWCA CCFYFVFFCC MPAV
# 4)    A:  5(11.4%);  S:  6(13.6%);  F:  5(11.4%);  C:  5(11.4%);
# 4) temp.txt: # of segments (>=20 residues) exceeding M_0.05:  1
# 5) 1) From  235 to  253:  length= 19, score=25.00  ** 
# 5)     235  IFWCACCFYF VFFCCMPAV
# 5)    A:  2(10.5%);  V:  2(10.5%);  F:  5(26.3%);  C:  5(26.3%);
# 5) temp.txt: # of segments (>=15 residues) exceeding M_0.05:  1

There are no unusual spacings.

SAPS.  Version of April 11, 1996.
Date run: Wed Feb 26 14:18:48 2020

File: temp.txt

Positive charge clusters (cmin = 11/30 or 15/45 or 19/60):  none

Negative charge clusters (cmin = 10/30 or 14/45 or 17/60):  none

Mixed charge clusters (cmin = 17/30 or 23/45 or 29/60):  none

(*00)  20(1,0,0); at  497- 517:   DYNKLAESLDTTRHQISTRGI


Location (Quartile) Spacing     Rank       P-value   Interpretation

 236- 354  (2.)     D( 118)D     1 of  40   0.0061   large maximal spacing
 237- 285  (2.)     -(  48)-     2 of  75   0.0029   large  2. maximal spacing
 285- 354  (3.)     -(  69)-     1 of  75   0.0050   large  1. maximal spacing


SAPS.  Version of April 11, 1996.
Date run: Wed Feb 26 14:18:48 2020

File: temp.txt

There are no significant charge clusters.
(*00)  29(2,0,1); at  191- 221:   CAKVVCGSKLNIPKLIEWFEMQKLLDVDKIV

# 6) 1) From   15 to   29:  length= 15, score=52.00  * 
# 6)      15  ISIVIVLLIM VLILH
# 6)    L:  4(26.7%);  V:  3(20.0%);  I:  5(33.3%);
# 6) temp.txt: # of segments (>=15 residues) exceeding M_0.05:  1

Location (Quartile) Spacing     Rank       P-value   Interpretation

   0-  44  (1.)     A(  44)A     2 of  13   0.9928   small  2. maximal spacing
 192- 393  (3.)     A( 201)A     1 of  13   0.0075   large  1. maximal spacing


SAPS.  Version of April 11, 1996.
Date run: Wed Feb 26 14:18:48 2020

File: temp.txt

There are no significant charge clusters.


Location (Quartile) Spacing     Rank       P-value   Interpretation

 107- 113  (3.)     Y(   6)Y    13 of  13   0.0014   large minimal spacing


SAPS.  Version of April 11, 1996.
Date run: Wed Feb 26 14:18:48 2020

File: temp.txt

Positive charge clusters (cmin =  8/30 or 11/45 or 13/60):  none

Negative charge clusters (cmin =  9/30 or 12/45 or 15/60):  none

Mixed charge clusters (cmin = 14/30 or 18/45 or 23/60):

 1) From   71 to  130:   see sequence above
                         see sequence above
    quartile: 1; size: 60, +count: 11, -count: 13, 0count: 36; t-value:  4.23 *


  (0)  65(2,0,0); at  158- 224:   see sequence file: temp.txt

# 4) 1) From  158 to  224:  length= 67, score=49.00  * 
# 4)     158  VIMNGLVSQA FNTLMLSTSG NRTSGPPPIP VLHYQTNGAA SSSYYPPLPA 
# 4)     208  CPDLSQSWPT NSFSSQT
# 4)    S: 12(17.9%);  P:  9(13.4%);
# 4) temp.txt: # of segments (>=20 residues) exceeding M_0.05:  1

Location (Quartile) Spacing     Rank       P-value   Interpretation

 123- 227  (2.)     K( 104)K     2 of  15   0.0029   large  2. maximal spacing
 227- 400  (4.)     K( 173)K     1 of  15   0.0046   large  1. maximal spacing


SAPS.  Version of April 11, 1996.
Date run: Wed Feb 26 14:18:48 2020

File: temp.txt

Positive charge clusters (cmin = 11/30 or 14/45 or 17/60):  none

Negative charge clusters (cmin =  7/30 or  9/45 or 11/60):  none

Mixed charge clusters (cmin = 14/30 or 19/45 or 23/60):

 1) From  186 to  215:   ERKLKGILKSKMCSEAVDAVNTDGEKEMKK
                         -++0+000+0+000-00-0000-0-+-0++
    quartile: 2; size: 30, +count:  8, -count:  6, 0count: 16; t-value:  3.79


Location (Quartile) Spacing     Rank       P-value   Interpretation

  47-  50  (1.)     A(   3)A    32 of  32   0.0029   large minimal spacing
 122- 146  (1.)     K(  24)K     1 of  63   0.9947   small  1. maximal spacing
 201- 204  (2.)     A(   3)A    30 of  32   0.0029     matching minimum
 225- 248  (2.)     K(  23)K     2 of  63   0.9730   small  2. maximal spacing
 348- 351  (3.)     A(   3)A    31 of  32   0.0029     matching minimum


SAPS.  Version of April 11, 1996.
Date run: Wed Feb 26 14:18:48 2020

File: temp.txt

There are no significant charge clusters.
(*00)  20(0,1,0); at 1321-1341:   EQPIRNYKVSENLKYMKSLES


There are no unusual spacings.

SAPS.  Version of April 11, 1996.
Date run: Wed Feb 26 14:18:48 2020

File: temp.txt

There are no significant charge clusters.


Location (Quartile) Spacing     Rank       P-value   Interpretation

   9- 224  (2.)     C( 215)C     1 of   4   0.0040   large  1. maximal spacing
 224- 241  (4.)     C(  17)C     2 of   4   0.9914   small  2. maximal spacing


SAPS.  Version of April 11, 1996.
Date run: Wed Feb 26 14:18:48 2020

File: temp.txt

There are no significant charge clusters.


Location (Quartile) Spacing     Rank       P-value   Interpretation

 114- 116  (1.)     -(   2)-    44 of  44   0.0002   large minimal spacing
 249- 251  (3.)     T(   2)T    40 of  40   0.0011   large minimal spacing
 304- 306  (3.)     -(   2)-    42 of  44   0.0002     matching minimum
 336- 338  (3.)     T(   2)T    38 of  40   0.0011     matching minimum
 371- 428  (4.)     Y(  57)Y     1 of  17   0.9928   small maximal spacing
 402- 404  (4.)     -(   2)-    43 of  44   0.0002     matching minimum
 429- 431  (4.)     T(   2)T    39 of  40   0.0011     matching minimum


SAPS.  Version of April 11, 1996.
Date run: Wed Feb 26 14:18:48 2020

File: temp.txt

There are no significant charge clusters.
(*00)  19(1,0,0); at  235- 254:   LVKIYDEIDTFKVNDCVEFI


Location (Quartile) Spacing     Rank       P-value   Interpretation

 492- 494  (4.)     V(   2)V    39 of  39   0.0066   large minimal spacing


SAPS.  Version of April 11, 1996.
Date run: Wed Feb 26 14:18:48 2020

File: temp.txt

There are no significant charge clusters.


There are no unusual spacings.

SAPS.  Version of April 11, 1996.
Date run: Wed Feb 26 14:18:48 2020

File: temp.txt

There are no significant charge clusters.

1. Long charge multiplets (>= 5; Letter/Length/Position):
    -/5/419


Location (Quartile) Spacing     Rank       P-value   Interpretation

  27- 195  (1.)     Q( 168)Q     1 of  29   0.0006   large  1. maximal spacing
 263- 302  (3.)     Q(  39)Q     2 of  29   0.9630   small  2. maximal spacing


SAPS.  Version of April 11, 1996.
Date run: Wed Feb 26 14:18:49 2020

File: temp.txt

There are no significant charge clusters.


Location (Quartile) Spacing     Rank       P-value   Interpretation

  34-  75  (2.)     I(  41)I     1 of   6   0.9980   small maximal spacing


SAPS.  Version of April 11, 1996.
Date run: Wed Feb 26 14:18:49 2020

File: temp.txt

There are no significant charge clusters.
  (0)  50(1,0,0); at  580- 630:   see sequence file: temp.txt

# 4) 1) From  580 to  630:  length= 51, score=42.00  * 
# 4)     580  PYSLTSSGVY ILGANPQKPT SSGYSSGSMA GLGIGMLIVA FLVGAGIMFL 
# 4)     630  V
# 4)    L:  6(11.8%);  G:  9(17.6%);  S:  8(15.7%);
# 4) temp.txt: # of segments (>=20 residues) exceeding M_0.05:  1
# 5) 1) From  608 to  630:  length= 23, score=38.00  ** 
# 5)     608  MAGLGIGMLI VAFLVGAGIM FLV
# 5)    L:  4(17.4%);  A:  3(13.0%);  G:  5(21.7%);  V:  3(13.0%);
# 5)    I:  3(13.0%);  M:  3(13.0%);
# 5) temp.txt: # of segments (>=15 residues) exceeding M_0.05:  1
# 6) 1) From  608 to  630:  length= 23, score=82.00  ** 
# 6)     608  MAGLGIGMLI VAFLVGAGIM FLV
# 6)    L:  4(17.4%);  A:  3(13.0%);  G:  5(21.7%);  V:  3(13.0%);
# 6)    I:  3(13.0%);  M:  3(13.0%);
# 6) temp.txt: # of segments (>=15 residues) exceeding M_0.05:  1

Location (Quartile) Spacing     Rank       P-value   Interpretation

 133- 239  (2.)     L( 106)L     1 of  50   0.0067   large maximal spacing
 574- 650  (4.)     -(  76)-     1 of  91   0.0006   large maximal spacing


SAPS.  Version of April 11, 1996.
Date run: Wed Feb 26 14:18:49 2020

File: temp.txt

There are no significant charge clusters.

# 5) 1) From   26 to   41:  length= 16, score=20.00  * 
# 5)      26  AVIFAVASLA VGFFLY
# 5)    L:  2(12.5%);  A:  4(25.0%);  V:  3(18.8%);  F:  3(18.8%);
# 5) temp.txt: # of segments (>=15 residues) exceeding M_0.05:  1
# 6) 1) From   26 to   40:  length= 15, score=53.00  * 
# 6)      26  AVIFAVASLA VGFFL
# 6)    L:  2(13.3%);  A:  4(26.7%);  V:  3(20.0%);  F:  3(20.0%);
# 6) temp.txt: # of segments (>=15 residues) exceeding M_0.05:  1

There are no unusual spacings.

SAPS.  Version of April 11, 1996.
Date run: Wed Feb 26 14:18:49 2020

File: temp.txt

There are no significant charge clusters.


Not evaluated (sequence length < 100 aa, too short).

SAPS.  Version of April 11, 1996.
Date run: Wed Feb 26 14:18:49 2020

File: temp.txt

Positive charge clusters (cmin = 10/30 or 13/45 or 16/60):  none

Negative charge clusters (cmin =  9/30 or 12/45 or 15/60):

 1) From  333 to  368:   DGILIETHEPCPSEDDITTENSENPNFNETFSTDLD
                         -0000-00-0000---000-00-00000-0000-0-
    quartile: 2; size: 36, +count:  0, -count: 11, 0count: 25; t-value:  4.13 *


Mixed charge clusters (cmin = 15/30 or 20/45 or 25/60):  none

  (0)  56(2,0,0); at   75- 132:   see sequence file: temp.txt
  (0)  66(2,0,0); at  114- 181:   see sequence file: temp.txt

# 4) 1) From   75 to  181:  length=107, score=71.00  ** 
# 4)      75  TSSTGLPNGY SVSIAFVNFS AALLALTVRY AAVFWYTNKT LTSVFALQLL 
# 4)     125  TMTLTSIFDL CGFSVLYKVC YNNPLYHNIT LSLSCSAIVT LYLIGGFVVL 
# 4)     175  VSTVTVF
# 4)    L: 17(15.9%);  S: 12(11.2%);  V: 13(12.1%);  T: 13(12.1%);
# 4) temp.txt: # of segments (>=20 residues) exceeding M_0.05:  1
# 5) 1) From  161 to  175:  length= 15, score=20.00  * 
# 5)     161  AIVTLYLIGG FVVLV
# 5)    L:  3(20.0%);  G:  2(13.3%);  V:  4(26.7%);  I:  2(13.3%);
# 5) 2) From  253 to  275:  length= 23, score=23.00  **
# 5)    (pocket at  261 to  261:   length=  1, score=-8.00) 
# 5)     253  LVLTCVIV |D| V CYMLFWIMVW CGL
# 5)    L:  4(17.4%);  V:  5(21.7%);  C:  3(13.0%);
# 5) temp.txt: # of segments (>=15 residues) exceeding M_0.05:  2
# 6) 1) From  153 to  181:  length= 29, score=68.00  ** 
# 6)     153  ITLSLSCSAI VTLYLIGGFV VLVSTVTVF
# 6)    L:  5(17.2%);  S:  4(13.8%);  V:  6(20.7%);  T:  4(13.8%);
# 6)    I:  3(10.3%);
# 6) temp.txt: # of segments (>=15 residues) exceeding M_0.05:  1

Location (Quartile) Spacing     Rank       P-value   Interpretation

 328- 330  (2.)     P(   2)P    40 of  40   0.0096   large minimal spacing
 342- 344  (2.)     P(   2)P    37 of  40   0.0096     matching minimum
 457- 459  (3.)     P(   2)P    38 of  40   0.0096     matching minimum
 644- 646  (4.)     P(   2)P    39 of  40   0.0096     matching minimum


SAPS.  Version of April 11, 1996.
Date run: Wed Feb 26 14:18:49 2020

File: temp.txt

There are no significant charge clusters.

# 6) 1) From   66 to   85:  length= 20, score=58.00  ** 
# 6)      66  LVAIGAIGIL ASFGTGLTLF
# 6)    L:  4(20.0%);  A:  3(15.0%);  G:  4(20.0%);  T:  2(10.0%);
# 6)    I:  3(15.0%);  F:  2(10.0%);
# 6) temp.txt: # of segments (>=15 residues) exceeding M_0.05:  1

There are no unusual spacings.

SAPS.  Version of April 11, 1996.
Date run: Wed Feb 26 14:18:49 2020

File: temp.txt

There are no significant charge clusters.


Location (Quartile) Spacing     Rank       P-value   Interpretation

  11-  23  (1.)     K(  12)K     2 of   5   0.9906   small  2. maximal spacing
  29- 130  (3.)     K( 101)K     1 of   5   0.0093   large  1. maximal spacing
  61-  99  (3.)     *(  38)*     1 of  23   0.0045   large maximal spacing
  84-  87  (3.)     I(   3)I    14 of  14   0.0060   large minimal spacing
 127- 130  (4.)     I(   3)I    13 of  14   0.0060     matching minimum


SAPS.  Version of April 11, 1996.
Date run: Wed Feb 26 14:18:49 2020

File: temp.txt

Positive charge clusters (cmin =  9/30 or 12/45 or 15/60):  none

Negative charge clusters (cmin = 11/30 or 14/45 or 17/60):  none

Mixed charge clusters (cmin = 16/30 or 21/45 or 26/60):

 1) From  412 to  456:   DNIHEMEKLISYVKDSFKDYLLRKFWMDEVTKDKASKKIDDIIEK
                         -000-0-+00000+-00+-000++000--00+-+00++0--00-+
    quartile: 3; size: 45, +count: 10, -count: 11, 0count: 24; t-value:  3.80


# 5) 1) From  531 to  561:  length= 31, score=24.00  * 
# 5)     531  VIFPMAMFHL PFYIAGGPLA MNFGAMGSVV G
# 5)    A:  4(12.9%);  G:  5(16.1%);  F:  4(12.9%);  M:  4(12.9%);
# 5) temp.txt: # of segments (>=15 residues) exceeding M_0.05:  1

Location (Quartile) Spacing     Rank       P-value   Interpretation

 111- 288  (2.)     Y( 177)Y     1 of  31   0.0057   large maximal spacing


SAPS.  Version of April 11, 1996.
Date run: Wed Feb 26 14:18:49 2020

File: temp.txt

There are no significant charge clusters.
 (*0)  20(1,1,0); at   24-  45:   TEADVTSKGKLDALKTELDAKW


Location (Quartile) Spacing     Rank       P-value   Interpretation

   0- 391  (2.)     P( 391)P     1 of  15   0.0000   large  1. maximal spacing
 121- 123  (1.)     R(   2)R    36 of  36   0.0044   large minimal spacing
 283- 285  (3.)     R(   2)R    33 of  36   0.0044     matching minimum
 383- 385  (4.)     R(   2)R    34 of  36   0.0044     matching minimum
 385- 387  (4.)     R(   2)R    35 of  36   0.0044     matching minimum
 391- 440  (4.)     P(  49)P     2 of  15   0.9891   small  2. maximal spacing


SAPS.  Version of April 11, 1996.
Date run: Wed Feb 26 14:18:49 2020

File: temp.txt

There are no significant charge clusters.


Location (Quartile) Spacing     Rank       P-value   Interpretation

   7-  12  (1.)     C(   5)C    13 of  13   0.0052   large minimal spacing
  68-  88  (2.)     S(  20)S     6 of   6   0.0048   large minimal spacing
  91-  96  (3.)     C(   5)C    12 of  13   0.0052     matching minimum


SAPS.  Version of April 11, 1996.
Date run: Wed Feb 26 14:18:49 2020

File: temp.txt

There are no significant charge clusters.

# 5) 1) From    1 to   17:  length= 17, score=24.00  ** 
# 5)       1  MGGGFHFFVF CCVCLLV
# 5)    L:  2(11.8%);  G:  3(17.6%);  V:  3(17.6%);  F:  4(23.5%);
# 5)    C:  3(17.6%);
# 5) temp.txt: # of segments (>=15 residues) exceeding M_0.05:  1
# 6) 1) From    1 to   17:  length= 17, score=42.00  * 
# 6)       1  MGGGFHFFVF CCVCLLV
# 6)    L:  2(11.8%);  G:  3(17.6%);  V:  3(17.6%);  F:  4(23.5%);
# 6)    C:  3(17.6%);
# 6) temp.txt: # of segments (>=15 residues) exceeding M_0.05:  1

Location (Quartile) Spacing     Rank       P-value   Interpretation

 102- 104  (1.)     T(   2)T    43 of  43   0.0016   large minimal spacing
 183- 185  (2.)     T(   2)T    38 of  43   0.0016     matching minimum
 203- 205  (2.)     T(   2)T    39 of  43   0.0016     matching minimum
 205- 207  (2.)     T(   2)T    40 of  43   0.0016     matching minimum
 231- 233  (2.)     T(   2)T    41 of  43   0.0016     matching minimum
 280- 282  (2.)     T(   2)T    42 of  43   0.0016     matching minimum


SAPS.  Version of April 11, 1996.
Date run: Wed Feb 26 14:18:49 2020

File: temp.txt

There are no significant charge clusters.

# 4) 1) From   24 to   45:  length= 22, score=22.00  * 
# 4)      24  NMLNFQCLVV LIAVFVTIHA YN
# 4)    L:  3(13.6%);  V:  4(18.2%);  N:  3(13.6%);
# 4) temp.txt: # of segments (>=20 residues) exceeding M_0.05:  1
# 6) 1) From   30 to   44:  length= 15, score=37.00  * 
# 6)      30  CLVVLIAVFV TIHAY
# 6)    L:  2(13.3%);  A:  2(13.3%);  V:  4(26.7%);  I:  2(13.3%);
# 6) temp.txt: # of segments (>=15 residues) exceeding M_0.05:  1

Location (Quartile) Spacing     Rank       P-value   Interpretation

   0-  46  (1.)     -(  46)-     1 of  17   0.0097   large  1. maximal spacing
  53-  82  (3.)     -(  29)-     2 of  17   0.0052   large  2. maximal spacing


SAPS.  Version of April 11, 1996.
Date run: Wed Feb 26 14:18:49 2020

File: temp.txt

There are no significant charge clusters.


Location (Quartile) Spacing     Rank       P-value   Interpretation

 238- 295  (2.)     Y(  57)Y     1 of  24   0.9931   small  1. maximal spacing
 585- 636  (4.)     Y(  51)Y     2 of  24   0.9738   small  2. maximal spacing


SAPS.  Version of April 11, 1996.
Date run: Wed Feb 26 14:18:49 2020

File: temp.txt

There are no significant charge clusters.
(*00)  27(2,1,0); at 1021-1050:   ATRSNTSQETNQSMEQLKSPKSGRQGIESP


Location (Quartile) Spacing     Rank       P-value   Interpretation

 209- 332  (1.)     K( 123)K     1 of 115   0.0056   large maximal spacing


SAPS.  Version of April 11, 1996.
Date run: Wed Feb 26 14:18:49 2020

File: temp.txt

Positive charge clusters (cmin =  8/30 or 11/45 or 13/60):  none

Negative charge clusters (cmin = 13/30 or 17/45 or 21/60):

 1) From  368 to  391:   DFEADEPDVTSEEEMDSGDEDGSE
                         -0-0--0-000---0-00---00-
    quartile: 4; size: 24, +count:  0, -count: 13, 0count: 11; t-value:  4.81 *


Mixed charge clusters (cmin = 17/30 or 23/45 or 29/60):

 1) From  252 to  281:   KNCEDLELPEDKKTELDDFIDQMYEELEKE
                         +00--0-00--++0-0--00-000--0-+-
    quartile: 3; size: 30, +count:  4, -count: 13, 0count: 13; t-value:  3.87


# 2) 1) From  368 to  388:  length= 21, score=15.00  * 
# 2)     368  DFEADEPDVT SEEEMDSGDE D
# 2)    E:  6(28.6%);  D:  6(28.6%);
# 2) temp.txt: # of segments (>=20 residues) exceeding M_0.05:  1

There are no unusual spacings.

SAPS.  Version of April 11, 1996.
Date run: Wed Feb 26 14:18:49 2020

File: temp.txt

Positive charge clusters (cmin = 13/30 or 18/45 or 22/60):  none

Negative charge clusters (cmin = 12/30 or 16/45 or 20/60):  none

Mixed charge clusters (cmin = 20/30 or 27/45 or 33/60):

 1) From 1035 to 1121:   see sequence above
                         see sequence above
    quartile: 3; size: 87, +count: 33, -count: 13, 0count: 41; t-value:  4.68 *


2. Long amino acid multiplets (>= 5; Letter/Length/Position):
    T/6/135


Location (Quartile) Spacing     Rank       P-value   Interpretation

  27- 110  (1.)     K(  83)K     2 of 108   0.0100   large  2. maximal spacing
 298- 343  (1.)     +(  45)+     2 of 241   0.0020   large  2. maximal spacing
 350- 579  (2.)     K( 229)K     1 of 108   0.0000   large  1. maximal spacing
 891-1031  (3.)     P( 140)P     1 of  95   0.0061   large maximal spacing
 930- 986  (3.)     +(  56)+     1 of 241   0.0099   large  1. maximal spacing
1368-1483  (4.)     S( 115)S     1 of 192   0.0000   large maximal spacing


SAPS.  Version of April 11, 1996.
Date run: Wed Feb 26 14:18:49 2020

File: temp.txt

There are no significant charge clusters.
  (-)   6(0,0,0); at   86-  91:   EEEEEE

# 5) 1) From   10 to   24:  length= 15, score=18.00  * 
# 5)      10  IIMKVLCLLV LMAVF
# 5)    L:  4(26.7%);  V:  3(20.0%);  I:  2(13.3%);  M:  2(13.3%);
# 5) temp.txt: # of segments (>=15 residues) exceeding M_0.05:  1
# 6) 1) From    9 to   24:  length= 16, score=44.00  *
# 6)    (pocket at   13 to   13:   length=  1, score=-16.00) 
# 6)       9  IIIM |K| VLCLL VLMAVF
# 6)    L:  4(25.0%);  V:  3(18.8%);  I:  3(18.8%);  M:  2(12.5%);
# 6) temp.txt: # of segments (>=15 residues) exceeding M_0.05:  1
2. Long amino acid multiplets (>= 5; Letter/Length/Position):
    E/6/86

1. Long charge multiplets (>= 5; Letter/Length/Position):
    -/6/86


There are no unusual spacings.

SAPS.  Version of April 11, 1996.
Date run: Wed Feb 26 14:18:49 2020

File: temp.txt

There are no significant charge clusters.


Location (Quartile) Spacing     Rank       P-value   Interpretation

 310- 401  (4.)     -(  91)-     1 of  42   0.0006   large maximal spacing


SAPS.  Version of April 11, 1996.
Date run: Wed Feb 26 14:18:49 2020

File: temp.txt

There are no significant charge clusters.


There are no unusual spacings.

SAPS.  Version of April 11, 1996.
Date run: Wed Feb 26 14:18:49 2020

File: temp.txt

Positive charge clusters (cmin =  8/30 or 11/45 or 13/60):

 1) From   68 to   88:   RHKHTSKHFPLRSKKMKTLAR
                         +0+000+0000+0++0+000+
    quartile: 1; size: 21, +count:  8, -count:  0, 0count: 13; t-value:  4.85 *


Negative charge clusters (cmin =  8/30 or 11/45 or 14/60):  none

Mixed charge clusters (cmin = 13/30 or 18/45 or 22/60):  none


Location (Quartile) Spacing     Rank       P-value   Interpretation

 363- 485  (4.)     F( 122)F     1 of  30   0.0093   large maximal spacing


SAPS.  Version of April 11, 1996.
Date run: Wed Feb 26 14:18:49 2020

File: temp.txt

There are no significant charge clusters.


Location (Quartile) Spacing     Rank       P-value   Interpretation

  90- 207  (3.)     F( 117)F     1 of  15   0.0040   large maximal spacing


SAPS.  Version of April 11, 1996.
Date run: Wed Feb 26 14:18:49 2020

File: temp.txt

There are no significant charge clusters.


Location (Quartile) Spacing     Rank       P-value   Interpretation

 336- 338  (3.)     I(   2)I    35 of  35   0.0045   large minimal spacing
 445- 447  (4.)     I(   2)I    34 of  35   0.0045     matching minimum


SAPS.  Version of April 11, 1996.
Date run: Wed Feb 26 14:18:49 2020

File: temp.txt

There are no significant charge clusters.


Location (Quartile) Spacing     Rank       P-value   Interpretation

 123- 125  (3.)     -(   2)-    23 of  23   0.0060   large minimal spacing
 153- 155  (3.)     -(   2)-    22 of  23   0.0060     matching minimum


SAPS.  Version of April 11, 1996.
Date run: Wed Feb 26 14:18:49 2020

File: temp.txt

There are no significant charge clusters.


Location (Quartile) Spacing     Rank       P-value   Interpretation

 196- 223  (4.)     Q(  27)Q     1 of  12   0.9998   small maximal spacing


SAPS.  Version of April 11, 1996.
Date run: Wed Feb 26 14:18:49 2020

File: temp.txt

There are no significant charge clusters.
(*00)  31(1,3,0); at  257- 291:   TLEGAFRTTLEVTMQNRVPENGAEVAEIIRSLEPT

# 2) 1) From  153 to  172:  length= 20, score=12.00  *
# 2)    (pocket at  166 to  169:   length=  4, score=-4.00) 
# 2)     153  EREDNSDDDS DAE |YLSA| DEE
# 2)    A:  2(10.0%);  S:  3(15.0%);  E:  5(25.0%);  D:  6(30.0%);
# 2) temp.txt: # of segments (>=20 residues) exceeding M_0.05:  1

Location (Quartile) Spacing     Rank       P-value   Interpretation

   0- 396  (2.)     C( 396)C     1 of  10   0.0000   large  1. maximal spacing
  66- 332  (2.)     K( 266)K     1 of  15   0.0000   large  1. maximal spacing
 352- 395  (4.)     K(  43)K     2 of  15   0.9919   small  2. maximal spacing
 434- 447  (4.)     C(  13)C     2 of  10   1.0000   small  2. maximal spacing


SAPS.  Version of April 11, 1996.
Date run: Wed Feb 26 14:18:49 2020

File: temp.txt

There are no significant charge clusters.


Location (Quartile) Spacing     Rank       P-value   Interpretation

 104- 217  (3.)     E( 113)E     1 of  15   0.0019   large maximal spacing


SAPS.  Version of April 11, 1996.
Date run: Wed Feb 26 14:18:49 2020

File: temp.txt

There are no significant charge clusters.


Location (Quartile) Spacing     Rank       P-value   Interpretation

   0- 324  (2.)     C( 324)C     1 of  10   0.0064   large maximal spacing


SAPS.  Version of April 11, 1996.
Date run: Wed Feb 26 14:18:49 2020

File: temp.txt

There are no significant charge clusters.


Location (Quartile) Spacing     Rank       P-value   Interpretation

  25-  44  (1.)     -(  19)-     1 of  13   0.9939   small maximal spacing
  44-  48  (2.)     -(   4)-    13 of  13   0.0046   large minimal spacing
  76-  81  (3.)     N(   5)N    12 of  12   0.0027   large minimal spacing
 123- 145  (4.)     I(  22)I     5 of   5   0.0031   large minimal spacing


SAPS.  Version of April 11, 1996.
Date run: Wed Feb 26 14:18:49 2020

File: temp.txt

Positive charge clusters (cmin = 14/30 or 19/45 or 24/60):  none

Negative charge clusters (cmin = 13/30 or 17/45 or 21/60):  none

Mixed charge clusters (cmin = 21/30 or 29/45 or 36/60):

 1) From  271 to  338:   see sequence above
                         see sequence above
    quartile: 2; size: 68, +count: 23, -count: 20, 0count: 25; t-value:  4.64 *


# 3) 1) From  275 to  338:  length= 64, score=20.00  ** 
# 3)     275  KDLELKQKDK NRSEKEKRKE LERIRRLHRK KKEESTKDRD SKSQKSESPK 
# 3)     325  TKAEDSDTEL EDER
# 3)    S:  7(10.9%);  K: 15(23.4%);  E: 12(18.8%);  D:  7(10.9%);
# 3)    R:  8(12.5%);
# 3) temp.txt: # of segments (>=20 residues) exceeding M_0.05:  1

Location (Quartile) Spacing     Rank       P-value   Interpretation

  39-  79  (1.)     L(  40)L     2 of  36   0.9510   small  2. maximal spacing
  46- 198  (1.)     K( 152)K     1 of  58   0.0000   large maximal spacing
  90- 258  (2.)     L( 168)L     1 of  36   0.0004   large  1. maximal spacing
 115- 551  (3.)     M( 436)M     1 of   9   0.0005   large  1. maximal spacing
 138- 181  (2.)     S(  43)S     2 of  75   0.0201   large  2. maximal spacing
 180- 383  (2.)     F( 203)F     1 of  22   0.0046   large maximal spacing
 265- 323  (2.)     P(  58)P     2 of  53   0.0171   large  2. maximal spacing
 471- 603  (4.)     P( 132)P     1 of  53   0.0001   large  1. maximal spacing
 474- 554  (4.)     S(  80)S     1 of  75   0.0014   large  1. maximal spacing
 551- 623  (4.)     M(  72)M     2 of   9   0.9878   small  2. maximal spacing


SAPS.  Version of April 11, 1996.
Date run: Wed Feb 26 14:18:49 2020

File: temp.txt

Positive charge clusters (cmin = 14/30 or 19/45 or 24/60):  none

Negative charge clusters (cmin = 12/30 or 16/45 or 19/60):  none

Mixed charge clusters (cmin = 20/30 or 28/45 or 35/60):

 1) From  443 to  521:   see sequence above
                         see sequence above
    quartile: 3; size: 79, +count: 22, -count: 23, 0count: 34; t-value:  4.23 *


  (-)   7(1,0,0); at  469- 476:   EESEEDEE

# 3) 1) From  448 to  502:  length= 55, score=13.00  *
# 3)    (pocket at  463 to  468:   length=  6, score=-6.00) 
# 3)     448  EKLEELEKEE ELREK |AGFYN N| EESEEDEEM KDLRNTARKI RKKRILKTME 
# 3)     498  SREKK
# 3)    K: 10(18.2%);  E: 16(29.1%);  R:  6(10.9%);
# 3) temp.txt: # of segments (>=20 residues) exceeding M_0.05:  1
1. Long charge multiplets (>= 5; Letter/Length/Position):
    -/5/472


Location (Quartile) Spacing     Rank       P-value   Interpretation

  91- 104  (1.)     H(  13)H    17 of  17   0.0012   large minimal spacing
 354- 532  (3.)     Q( 178)Q     1 of  25   0.0092   large maximal spacing


SAPS.  Version of April 11, 1996.
Date run: Wed Feb 26 14:18:49 2020

File: temp.txt

Positive charge clusters (cmin =  9/30 or 12/45 or 15/60):  none

Negative charge clusters (cmin = 12/30 or 16/45 or 20/60):

 1) From  193 to  230:   EHVVDDEDDNLRTGNESMAGIEDVLGDAETEEALAEFD
                         -000-----00+000-00000--000-0-0--000-0-
    quartile: 2; size: 38, +count:  1, -count: 15, 0count: 22; t-value:  3.76


Mixed charge clusters (cmin = 17/30 or 23/45 or 28/60):  none


1. Long charge multiplets (>= 5; Letter/Length/Position):
    -/5/197


Location (Quartile) Spacing     Rank       P-value   Interpretation

   0- 445  (2.)     C( 445)C     1 of   9   0.0028   large  1. maximal spacing
 453- 569  (3.)     E( 116)E     1 of  51   0.0044   large maximal spacing
 549- 635  (4.)     C(  86)C     2 of   9   0.9813   small  2. maximal spacing


SAPS.  Version of April 11, 1996.
Date run: Wed Feb 26 14:18:49 2020

File: temp.txt

Positive charge clusters (cmin = 12/30 or 16/45 or 20/60):

 1) From  400 to  427:   KAAGKKNRKGEESRRPKRKNKKSRKNSR
                         +000++0++0--0++0+++0++0++00+
    quartile: 2; size: 28, +count: 15, -count:  2, 0count: 11; t-value:  5.02 *


Negative charge clusters (cmin = 13/30 or 17/45 or 21/60):  none

Mixed charge clusters (cmin = 19/30 or 26/45 or 33/60):  none


# 1) 1) From  404 to  424:  length= 21, score=16.00  **
# 1)    (pocket at  409 to  412:   length=  4, score=-6.00) 
# 1)     404  KKNRK |GEES| R RPKRKNKKSR K
# 1)    K:  8(38.1%);  R:  5(23.8%);
# 1) temp.txt: # of segments (>=20 residues) exceeding M_0.05:  1

Location (Quartile) Spacing     Rank       P-value   Interpretation

  97- 165  (1.)     +(  68)+     1 of 128   0.0036   large maximal spacing
 561- 881  (4.)     Y( 320)Y     1 of  19   0.0083   large maximal spacing


SAPS.  Version of April 11, 1996.
Date run: Wed Feb 26 14:18:49 2020

File: temp.txt

There are no significant charge clusters.


Location (Quartile) Spacing     Rank       P-value   Interpretation

 246- 268  (3.)     Y(  22)Y     8 of   8   0.0077   large minimal spacing


SAPS.  Version of April 11, 1996.
Date run: Wed Feb 26 14:18:49 2020

File: temp.txt

There are no significant charge clusters.


Location (Quartile) Spacing     Rank       P-value   Interpretation

 167- 296  (4.)     R( 129)R     1 of  18   0.0010   large maximal spacing


SAPS.  Version of April 11, 1996.
Date run: Wed Feb 26 14:18:49 2020

File: temp.txt

There are no significant charge clusters.


There are no unusual spacings.

SAPS.  Version of April 11, 1996.
Date run: Wed Feb 26 14:18:49 2020

File: temp.txt

There are no significant charge clusters.


Location (Quartile) Spacing     Rank       P-value   Interpretation

  15- 124  (2.)     C( 109)C     1 of  15   0.0017   large  1. maximal spacing
 201- 225  (4.)     C(  24)C     2 of  15   0.9759   small  2. maximal spacing


SAPS.  Version of April 11, 1996.
Date run: Wed Feb 26 14:18:49 2020

File: temp.txt

There are no significant charge clusters.


Location (Quartile) Spacing     Rank       P-value   Interpretation

  17-  40  (1.)     V(  23)V     2 of   7   0.9547   small  2. maximal spacing
  48- 155  (3.)     V( 107)V     1 of   7   0.0089   large  1. maximal spacing


SAPS.  Version of April 11, 1996.
Date run: Wed Feb 26 14:18:50 2020

File: temp.txt

There are no significant charge clusters.

# 6) 1) From   26 to   52:  length= 27, score=63.00  * 
# 6)      26  GGCAIILTIL SYFFVIVTIP FSLCICI
# 6)    L:  3(11.1%);  I:  7(25.9%);  F:  3(11.1%);  C:  3(11.1%);
# 6) temp.txt: # of segments (>=15 residues) exceeding M_0.05:  1

Location (Quartile) Spacing     Rank       P-value   Interpretation

  12-  38  (1.)     F(  26)F     2 of  17   0.9986   small  2. maximal spacing
 142- 314  (3.)     F( 172)F     1 of  17   0.0001   large  1. maximal spacing


SAPS.  Version of April 11, 1996.
Date run: Wed Feb 26 14:18:50 2020

File: temp.txt

There are no significant charge clusters.


Location (Quartile) Spacing     Rank       P-value   Interpretation

 284- 338  (4.)     P(  54)P     1 of  10   0.9945   small maximal spacing


SAPS.  Version of April 11, 1996.
Date run: Wed Feb 26 14:18:50 2020

File: temp.txt

There are no significant charge clusters.

# 5) 1) From    6 to   20:  length= 15, score=16.00  *
# 5)    (pocket at   12 to   12:   length=  1, score=-4.00)
# 5)    (pocket at    9 to    9:   length=  1, score=-4.00) 
# 5)       6  VYV |S| MV |S| IFV LIAML
# 5)    L:  2(13.3%);  S:  2(13.3%);  V:  4(26.7%);  I:  2(13.3%);
# 5)    M:  2(13.3%);
# 5) temp.txt: # of segments (>=15 residues) exceeding M_0.05:  1
# 6) 1) From    6 to   20:  length= 15, score=46.00  ** 
# 6)       6  VYVSMVSIFV LIAML
# 6)    L:  2(13.3%);  S:  2(13.3%);  V:  4(26.7%);  I:  2(13.3%);
# 6)    M:  2(13.3%);
# 6) temp.txt: # of segments (>=15 residues) exceeding M_0.05:  1

Location (Quartile) Spacing     Rank       P-value   Interpretation

  10-  19  (1.)     M(   9)M     2 of   4   0.9992   small  2. maximal spacing
  19- 277  (3.)     M( 258)M     1 of   4   0.0009   large  1. maximal spacing
  85- 250  (3.)     Y( 165)Y     1 of  11   0.0009   large maximal spacing
 251- 263  (4.)     Q(  12)Q    10 of  10   0.0059   large minimal spacing


SAPS.  Version of April 11, 1996.
Date run: Wed Feb 26 14:18:50 2020

File: temp.txt

There are no significant charge clusters.


1. Total number of amino acid multiplets:  88  (Expected range:  35-- 80) high

Location (Quartile) Spacing     Rank       P-value   Interpretation

 410- 511  (2.)     G( 101)G     1 of  93   0.0039   large  1. maximal spacing
 715- 777  (3.)     G(  62)G     2 of  93   0.0146   large  2. maximal spacing


SAPS.  Version of April 11, 1996.
Date run: Wed Feb 26 14:18:50 2020

File: temp.txt

Positive charge clusters (cmin = 12/30 or 17/45 or 20/60):  none

Negative charge clusters (cmin = 12/30 or 16/45 or 19/60):  none

Mixed charge clusters (cmin = 19/30 or 25/45 or 32/60):

 1) From  571 to  674:   see sequence above
                         see sequence above
    quartile: 3; size: 104, +count: 24, -count: 28, 0count: 52; t-value:  5.09 *


(*00)  23(0,2,1); at  171- 195:   ETIKDLPTVEVLKKLQEILKNPKYT
 (*0)  17(0,1,0); at  588- 605:   EAKPVETEFKMEQDVKTE

# 3) 1) From  605 to  631:  length= 27, score=11.00  ** 
# 3)     605  EEVKKEEVKT EKVKTEPKDD DVEMKEE
# 3)    V:  4(14.8%);  K:  7(25.9%);  E:  9(33.3%);  D:  3(11.1%);
# 3) temp.txt: # of segments (>=20 residues) exceeding M_0.05:  1

Location (Quartile) Spacing     Rank       P-value   Interpretation

 222- 224  (2.)     Q(   2)Q    44 of  44   0.0096   large minimal spacing
 542- 544  (3.)     I(   2)I    48 of  48   0.0038   large minimal spacing
 750- 822  (4.)     +(  72)+     1 of 125   0.0010   large maximal spacing
 761- 763  (4.)     I(   2)I    47 of  48   0.0038     matching minimum


SAPS.  Version of April 11, 1996.
Date run: Wed Feb 26 14:18:50 2020

File: temp.txt

There are no significant charge clusters.


There are no unusual spacings.

SAPS.  Version of April 11, 1996.
Date run: Wed Feb 26 14:18:50 2020

File: temp.txt

Positive charge clusters (cmin =  6/30 or  8/45 or 10/60):  none

Negative charge clusters (cmin = 10/30 or 14/45 or 17/60):  none

Mixed charge clusters (cmin = 13/30 or 18/45 or 22/60):  none


2. Long amino acid multiplets (>= 5; Letter/Length/Position):
    S/5/19


Location (Quartile) Spacing     Rank       P-value   Interpretation

   1-  10  (1.)     M(   9)M     2 of   4   0.9987   small  2. maximal spacing
   7-  25  (1.)     Y(  18)Y     2 of   7   0.9990   small  2. maximal spacing
  16- 239  (3.)     M( 223)M     1 of   4   0.0008   large  1. maximal spacing
  37- 224  (3.)     Y( 187)Y     1 of   7   0.0005   large  1. maximal spacing
  90- 239  (3.)     K( 149)K     1 of   8   0.0070   large maximal spacing


SAPS.  Version of April 11, 1996.
Date run: Wed Feb 26 14:18:50 2020

File: temp.txt

Positive charge clusters (cmin =  8/30 or 11/45 or 14/60):  none

Negative charge clusters (cmin = 11/30 or 15/45 or 19/60):

 1) From  411 to  451:   EGMEEGEFSEAREDLAALEKDYEEVGVDSVEGEGEEEGGDE
                         -00--0-00-0+--0000-+-0--000-00-0-0---00--
    quartile: 4; size: 41, +count:  2, -count: 19, 0count: 20; t-value:  5.01 *


Mixed charge clusters (cmin = 16/30 or 21/45 or 26/60):  none


# 2) 1) From  414 to  451:  length= 38, score=14.00  **
# 2)    (pocket at  425 to  428:   length=  4, score=-4.00) 
# 2)     414  EEGEFSEARE D |LAAL| EKDYE EVGVDSVEGE GEEEGGDE
# 2)    G:  6(15.8%);  E: 14(36.8%);  D:  4(10.5%);
# 2) temp.txt: # of segments (>=20 residues) exceeding M_0.05:  1

Location (Quartile) Spacing     Rank       P-value   Interpretation

 297- 386  (4.)     E(  89)E     1 of  37   0.0096   large maximal spacing


SAPS.  Version of April 11, 1996.
Date run: Wed Feb 26 14:18:50 2020

File: temp.txt

There are no significant charge clusters.


Location (Quartile) Spacing     Rank       P-value   Interpretation

  14-  28  (1.)     P(  14)P     2 of   7   0.9970   small  2. maximal spacing
  36- 146  (3.)     P( 110)P     1 of   7   0.0033   large  1. maximal spacing
  47-  49  (2.)     -(   2)-    25 of  25   0.0001   large minimal spacing
  47-  49  (2.)     D(   2)D    19 of  19   0.0063   large minimal spacing
  58-  60  (2.)     -(   2)-    20 of  25   0.0001     matching minimum
  67-  69  (2.)     -(   2)-    21 of  25   0.0001     matching minimum
  67-  69  (2.)     D(   2)D    16 of  19   0.0063     matching minimum
  69-  71  (2.)     -(   2)-    22 of  25   0.0001     matching minimum
  69-  71  (2.)     D(   2)D    17 of  19   0.0063     matching minimum
  94-  96  (3.)     -(   2)-    23 of  25   0.0001     matching minimum
 101- 156  (4.)     +(  55)+     1 of  17   0.0096   large maximal spacing
 114- 116  (3.)     -(   2)-    24 of  25   0.0001     matching minimum
 114- 116  (3.)     D(   2)D    18 of  19   0.0063     matching minimum


SAPS.  Version of April 11, 1996.
Date run: Wed Feb 26 14:18:50 2020

File: temp.txt

There are no significant charge clusters.


Location (Quartile) Spacing     Rank       P-value   Interpretation

  49-  79  (1.)     L(  30)L     1 of  20   0.9908   small maximal spacing
 169- 295  (4.)     A( 126)A     1 of  14   0.0079   large maximal spacing


SAPS.  Version of April 11, 1996.
Date run: Wed Feb 26 14:18:50 2020

File: temp.txt

There are no significant charge clusters.

# 6) 1) From  651 to  664:  length= 14, score=47.00  * 
# 6)     651  IAVIFLSLVF FLFH
# 6)    L:  3(21.4%);  V:  2(14.3%);  I:  2(14.3%);  F:  4(28.6%);
# 6) temp.txt: # of segments (>=15 residues) exceeding M_0.05:  1

Location (Quartile) Spacing     Rank       P-value   Interpretation

 139- 205  (2.)     M(  66)M     1 of  20   0.9957   small  1. maximal spacing
 475- 535  (4.)     M(  60)M     2 of  20   0.9705   small  2. maximal spacing


SAPS.  Version of April 11, 1996.
Date run: Wed Feb 26 14:18:50 2020

File: temp.txt

There are no significant charge clusters.

1. Long charge multiplets (>= 5; Letter/Length/Position):
    +/5/363


Location (Quartile) Spacing     Rank       P-value   Interpretation

  33-  82  (1.)     C(  49)C     2 of   9   0.9922   small  2. maximal spacing
 109- 150  (2.)     H(  41)H     2 of   9   0.9981   small  2. maximal spacing
 152- 419  (3.)     H( 267)H     1 of   9   0.0060   large  1. maximal spacing
 154- 376  (3.)     Y( 222)Y     1 of  14   0.0017   large maximal spacing
 162- 450  (3.)     C( 288)C     1 of   9   0.0022   large  1. maximal spacing


SAPS.  Version of April 11, 1996.
Date run: Wed Feb 26 14:18:50 2020

File: temp.txt

There are no significant charge clusters.


Location (Quartile) Spacing     Rank       P-value   Interpretation

  23-  53  (1.)     Y(  30)Y     2 of   7   0.9848   small  2. maximal spacing
  32-  39  (1.)     T(   7)T    13 of  13   0.0046   large minimal spacing
  55- 232  (3.)     Y( 177)Y     1 of   7   0.0042   large  1. maximal spacing


SAPS.  Version of April 11, 1996.
Date run: Wed Feb 26 14:18:50 2020

File: temp.txt

Positive charge clusters (cmin = 12/30 or 16/45 or 20/60):  none

Negative charge clusters (cmin = 13/30 or 17/45 or 21/60):  none

Mixed charge clusters (cmin = 19/30 or 27/45 or 33/60):

 1) From  327 to  356:   EDLRKEEEAKKGQREEILKEKKEELDELKK
                         --0++---0++00+--00+-++--0--0++
    quartile: 3; size: 30, +count: 10, -count: 12, 0count:  8; t-value:  4.81 *


# 3) 1) From  327 to  356:  length= 30, score=14.00  ** 
# 3)     327  EDLRKEEEAK KGQREEILKE KKEELDELKK
# 3)    L:  4(13.3%);  K:  8(26.7%);  E: 10(33.3%);
# 3) temp.txt: # of segments (>=20 residues) exceeding M_0.05:  1

Location (Quartile) Spacing     Rank       P-value   Interpretation

 202- 254  (3.)     +(  52)+     1 of  69   0.0057   large maximal spacing


SAPS.  Version of April 11, 1996.
Date run: Wed Feb 26 14:18:50 2020

File: temp.txt

There are no significant charge clusters.

# 4) 1) From 2064 to 2098:  length= 35, score=35.00  * 
# 4)    2064  PAPSLFGFGS ATAAPSAPSF GSLASNQTSV VSPFS
# 4)    A:  6(17.1%);  S:  9(25.7%);  P:  5(14.3%);  F:  4(11.4%);
# 4) temp.txt: # of segments (>=20 residues) exceeding M_0.05:  1
2. Long amino acid multiplets (>= 5; Letter/Length/Position):
    G/7/2150

1. Long charge multiplets (>= 5; Letter/Length/Position):
    -/5/1842  -/5/2453


Location (Quartile) Spacing     Rank       P-value   Interpretation

 107- 257  (1.)     P( 150)P     2 of 154   0.0000   large  2. maximal spacing
 638- 813  (2.)     F( 175)F     1 of 129   0.0078   large maximal spacing
1180-1554  (3.)     Y( 374)Y     1 of  72   0.0005   large  1. maximal spacing
1186-1436  (3.)     R( 250)R     2 of  78   0.0001   large  2. maximal spacing
1275-1511  (3.)     I( 236)I     2 of  90   0.0000   large  2. maximal spacing
1337-1823  (3.)     H( 486)H     1 of  52   0.0006   large maximal spacing
1436-1852  (3.)     R( 416)R     1 of  78   0.0000   large  1. maximal spacing
1444-1538  (3.)     L(  94)L     2 of 193   0.0022   large  2. maximal spacing
1511-1824  (3.)     I( 313)I     1 of  90   0.0004   large  1. maximal spacing
1554-1813  (3.)     Y( 259)Y     2 of  72   0.0001   large  2. maximal spacing
1604-1832  (3.)     L( 228)L     1 of 193   0.0000   large  1. maximal spacing
1675-1818  (3.)     E( 143)E     1 of 190   0.0014   large  1. maximal spacing
2051-2164  (4.)     E( 113)E     2 of 190   0.0001   large  2. maximal spacing
2261-2424  (4.)     P( 163)P     1 of 154   0.0030   large  1. maximal spacing


SAPS.  Version of April 11, 1996.
Date run: Wed Feb 26 14:18:50 2020

File: temp.txt

There are no significant charge clusters.


Location (Quartile) Spacing     Rank       P-value   Interpretation

  26-  28  (1.)     D(   2)D    19 of  19   0.0073   large minimal spacing
  28-  30  (1.)     D(   2)D    18 of  19   0.0073     matching minimum
 118- 134  (4.)     +(  16)+     1 of  19   0.9939   small maximal spacing
 158- 160  (1.)     +(   2)+    19 of  19   0.0073   large minimal spacing


SAPS.  Version of April 11, 1996.
Date run: Wed Feb 26 14:18:50 2020

File: temp.txt

Positive charge clusters:  not evaluated (frequency of + < 5%, too low)

Negative charge clusters (cmin = 10/30 or 13/45 or 16/60):  none

Mixed charge clusters (cmin = 11/30 or 15/45 or 19/60):

 1) From   79 to   98:   ETDTRSTDEEKFKRRATCRV
                         -0-0+00---+0+++000+0
    quartile: 1; size: 20, +count:  6, -count:  5, 0count:  9; t-value: 14.28 *


 2) From  133 to  186:   ESYQNGFRLPDRNFTDDLNDKNSEAYANLEKEVCSKVKTTLSESTSPVKDQKLE
                         -000000+00-+000--00-+00-00000-+-000+0+0000-00000+-0+0-
    quartile: 1; size: 54, +count:  8, -count: 11, 0count: 35; t-value:  4.98 *


 3) From  215 to  256:   DFRIKINIFLEEKVSNGQLGDIKVDTTYKCNDNQGDAECKQK
                         -0+0+00000--+0000000-0+0-000+00-000-0-0+0+
    quartile: 1; size: 42, +count:  7, -count:  8, 0count: 27; t-value:  4.49


  (*)   7(1,0,0); at   86-  93:   DEEKFKRR

# 5) 1) From   98 to  113:  length= 16, score=25.00  ** 
# 5)      98  VFLFVFLLMT LLAVVV
# 5)    L:  5(31.2%);  V:  5(31.2%);  F:  3(18.8%);
# 5) temp.txt: # of segments (>=15 residues) exceeding M_0.05:  1
# 6) 1) From   98 to  122:  length= 25, score=88.00  ** 
# 6)      98  VFLFVFLLMT LLAVVVTSIT LAIVL
# 6)    L:  7(28.0%);  V:  6(24.0%);  T:  3(12.0%);  F:  3(12.0%);
# 6) temp.txt: # of segments (>=15 residues) exceeding M_0.05:  1
2. Long amino acid multiplets (>= 5; Letter/Length/Position):
    S/5/694  S/5/749


Location (Quartile) Spacing     Rank       P-value   Interpretation

   0-  96  (1.)     C(  96)C     2 of   6   0.9982   small  2. maximal spacing
  28-  74  (1.)     T(  46)T     2 of 185   0.0051   large  2. maximal spacing
  84- 115  (1.)     S(  31)S     2 of 338   0.0002   large  2. maximal spacing
 106- 315  (1.)     M( 209)M     1 of  84   0.0000   large maximal spacing
 177- 240  (1.)     T(  63)T     1 of 185   0.0074   large  1. maximal spacing
 217- 988  (2.)     R( 771)R     1 of  13   0.0002   large maximal spacing
 223- 830  (2.)     F( 607)F     1 of  15   0.0016   large maximal spacing
 229- 269  (1.)     S(  40)S     1 of 338   0.0012   large  1. maximal spacing
 242-1151  (3.)     Y( 909)Y     1 of  12   0.0000   large  1. maximal spacing
 253-1272  (3.)     C(1019)C     1 of   6   0.0018   large  1. maximal spacing
 256- 837  (2.)     +( 581)+     1 of  36   0.0000   large  1. maximal spacing
 256- 837  (2.)     K( 581)K     1 of  24   0.0000   large  1. maximal spacing
 325- 526  (2.)     L( 201)L     1 of  51   0.0077   large maximal spacing
 935-1215  (4.)     K( 280)K     2 of  24   0.0004   large  2. maximal spacing
 988-1215  (4.)     +( 227)+     2 of  36   0.0001   large  2. maximal spacing
1151-1272  (4.)     Y( 121)Y     2 of  12   0.9971   small  2. maximal spacing


SAPS.  Version of April 11, 1996.
Date run: Wed Feb 26 14:18:50 2020

File: temp.txt

There are no significant charge clusters.


There are no unusual spacings.

SAPS.  Version of April 11, 1996.
Date run: Wed Feb 26 14:18:50 2020

File: temp.txt

Positive charge clusters (cmin = 12/30 or 15/45 or 19/60):

 1) From  117 to  148:   KKKGKKRNRKRHKKGKRGCQCSDLLKKLKSKR
                         +++0+++0+++0++0++00000-00++0+0++
    quartile: 2; size: 32, +count: 18, -count:  1, 0count: 13; t-value:  6.25 *


Negative charge clusters (cmin =  9/30 or 12/45 or 15/60):  none

Mixed charge clusters (cmin = 16/30 or 22/45 or 28/60):  none

  (+)   8(2,0,0); at  121- 130:   KKRNRKRHKK

# 1) 1) From  117 to  136:  length= 20, score=19.00  ** 
# 1)     117  KKKGKKRNRK RHKKGKRGCQ
# 1)    G:  3(15.0%);  K:  9(45.0%);  R:  4(20.0%);
# 1) temp.txt: # of segments (>=20 residues) exceeding M_0.05:  1
# 3) 1) From  109 to  133:  length= 25, score=11.00  ** 
# 3)     109  KDKGKENGKK KGKKRNRKRH KKGKR
# 3)    G:  4(16.0%);  K: 12(48.0%);  R:  4(16.0%);
# 3) temp.txt: # of segments (>=20 residues) exceeding M_0.05:  1

There are no unusual spacings.

SAPS.  Version of April 11, 1996.
Date run: Wed Feb 26 14:18:50 2020

File: temp.txt

Positive charge clusters (cmin = 18/30 or 24/45 or 31/60):  none

Negative charge clusters (cmin = 11/30 or 15/45 or 19/60):  none

Mixed charge clusters (cmin = 23/30 or 32/45 or 40/60):

 1) From  273 to  326:   KNAIKRKEKNKEKHKKKWDDRQKTVEVKKQAKQDKRERNLDKRKQGKKDKKKKK
                         +000+++-+0+-+0+++0--+0+00-0++00+0-++-+00-+++00++-+++++
    quartile: 4; size: 54, +count: 28, -count:  9, 0count: 17; t-value:  3.83


# 1) 1) From  277 to  332:  length= 56, score=25.00  *
# 1)    (pocket at  290 to  299:   length= 10, score=-7.00) 
# 1)     277  KRKEKNKEKH KKK |WDDRQKT VEV| KKQAKQD KRERNLDKRK QGKKDKKKKK 
# 1)     327  MIKKGR
# 1)    K: 24(42.9%);  R:  6(10.7%);
# 1) temp.txt: # of segments (>=20 residues) exceeding M_0.05:  1
2. Long amino acid multiplets (>= 5; Letter/Length/Position):
    K/5/322

1. Long charge multiplets (>= 5; Letter/Length/Position):
    +/5/322


Location (Quartile) Spacing     Rank       P-value   Interpretation

   2-  12  (1.)     C(  10)C     2 of   4   0.9994   small  2. maximal spacing
  18- 338  (3.)     C( 320)C     1 of   4   0.0004   large  1. maximal spacing


SAPS.  Version of April 11, 1996.
Date run: Wed Feb 26 14:18:50 2020

File: temp.txt

There are no significant charge clusters.
  (0)  69(2,0,0); at  503- 573:   see sequence file: temp.txt
  (0)  72(2,0,0); at  533- 606:   see sequence file: temp.txt

# 4) 1) From  457 to  648:  length=192, score=120.00  ** 
# 4)     457  SNINTQPNNN GSNLNPYPFP NQPTSFPNQP TSFPNQQPTF PNQPSRFPNQ 
# 4)     507  PSNKPSNQPP TFPPTSGGGN NVNVNKPFQP PYQPITQPQT PTTNTQTGSI 
# 4)     557  TGSNTGSNPL TIQFPVLKPV PPTTPTQPPP QPPTVAPTQP PTTINIAKPG 
# 4)     607  EPGFNINAYC SINRYQIFPH PSSCAKYYNC MQPYSAFGSF VM
# 4)    T: 22(11.5%);  P: 43(22.4%);  N: 26(13.5%);
# 4) temp.txt: # of segments (>=20 residues) exceeding M_0.05:  1

Location (Quartile) Spacing     Rank       P-value   Interpretation

  61-  63  (1.)     L(   2)L    50 of  50   0.0078   large minimal spacing
 105- 108  (1.)     C(   3)C    85 of  85   0.0000   large minimal spacing
 170- 172  (1.)     L(   2)L    48 of  50   0.0078     matching minimum
 253- 256  (1.)     C(   3)C    80 of  85   0.0000     matching minimum
 400- 403  (2.)     C(   3)C    81 of  85   0.0000     matching minimum
 436- 592  (2.)     A( 156)A     1 of  55   0.0080   large maximal spacing
 452- 616  (3.)     C( 164)C     1 of  85   0.0000   large  1. maximal spacing
 454- 657  (3.)     D( 203)D     1 of  46   0.0026   large maximal spacing
 456- 502  (2.)     *(  46)*     1 of 205   0.0087   large  1. maximal spacing
 456- 607  (3.)     -( 151)-     1 of  97   0.0000   large maximal spacing
 532- 574  (3.)     *(  42)*     2 of 205   0.0001   large  2. maximal spacing
 696- 699  (3.)     C(   3)C    82 of  85   0.0000     matching minimum
 839- 842  (4.)     C(   3)C    83 of  85   0.0000     matching minimum
 989- 992  (4.)     C(   3)C    84 of  85   0.0000     matching minimum
 999-1026  (4.)     C(  27)C     2 of  85   1.0000   small  2. maximal spacing
1009-1011  (4.)     L(   2)L    49 of  50   0.0078     matching minimum


SAPS.  Version of April 11, 1996.
Date run: Wed Feb 26 14:18:50 2020

File: temp.txt

There are no significant charge clusters.


Location (Quartile) Spacing     Rank       P-value   Interpretation

  85- 109  (4.)     S(  24)S     1 of   6   0.9943   small maximal spacing


SAPS.  Version of April 11, 1996.
Date run: Wed Feb 26 14:18:50 2020

File: temp.txt

There are no significant charge clusters.


Location (Quartile) Spacing     Rank       P-value   Interpretation

 172- 231  (2.)     H(  59)H     1 of  21   0.9900   small maximal spacing


SAPS.  Version of April 11, 1996.
Date run: Wed Feb 26 14:18:50 2020

File: temp.txt

There are no significant charge clusters.
  (-)   7(0,0,0); at  118- 124:   EEEDEEE

1. Long charge multiplets (>= 5; Letter/Length/Position):
    -/7/118


There are no unusual spacings.

SAPS.  Version of April 11, 1996.
Date run: Wed Feb 26 14:18:50 2020

File: temp.txt

There are no significant charge clusters.
(*00)  14(0,0,0); at  114- 127:   NNDCPKGYECYRQM

# 6) 1) From    4 to   18:  length= 15, score=33.00  *
# 6)    (pocket at   16 to   16:   length=  1, score=-10.00) 
# 6)       4  LLILTVVIPC LF |Q| VA
# 6)    L:  4(26.7%);  V:  3(20.0%);  I:  2(13.3%);
# 6) temp.txt: # of segments (>=15 residues) exceeding M_0.05:  1

Location (Quartile) Spacing     Rank       P-value   Interpretation

  60- 160  (3.)     L( 100)L     1 of  10   0.0013   large maximal spacing


SAPS.  Version of April 11, 1996.
Date run: Wed Feb 26 14:18:50 2020

File: temp.txt

There are no significant charge clusters.
 (+0)  13(0,0,0); at   89- 101:   TKTKMKQKQRVRF
 (*0)  18(0,0,0); at   89- 106:   TKTKMKQKQRVRFDLDND


Location (Quartile) Spacing     Rank       P-value   Interpretation

   8- 325  (2.)     G( 317)G     1 of   9   0.0002   large maximal spacing
  93- 140  (2.)     M(  47)M     2 of  10   0.9908   small  2. maximal spacing
 159- 411  (3.)     M( 252)M     1 of  10   0.0030   large  1. maximal spacing


SAPS.  Version of April 11, 1996.
Date run: Wed Feb 26 14:18:50 2020

File: temp.txt

There are no significant charge clusters.


Location (Quartile) Spacing     Rank       P-value   Interpretation

   6-  83  (2.)     V(  77)V     1 of  13   0.0090   large maximal spacing


SAPS.  Version of April 11, 1996.
Date run: Wed Feb 26 14:18:50 2020

File: temp.txt

There are no significant charge clusters.

2. Long amino acid multiplets (>= 5; Letter/Length/Position):
    T/5/84


Location (Quartile) Spacing     Rank       P-value   Interpretation

  22-  49  (1.)     F(  27)F     2 of  19   0.9996   small  2. maximal spacing
  49- 188  (2.)     F( 139)F     1 of  19   0.0044   large  1. maximal spacing


SAPS.  Version of April 11, 1996.
Date run: Wed Feb 26 14:18:50 2020

File: temp.txt

There are no significant charge clusters.

# 5) 1) From    3 to   19:  length= 17, score=26.00  * 
# 5)       3  GFVLVYLAAL FCGAWLV
# 5)    L:  4(23.5%);  A:  3(17.6%);  G:  2(11.8%);  V:  3(17.6%);
# 5)    F:  2(11.8%);
# 5) temp.txt: # of segments (>=15 residues) exceeding M_0.05:  1
# 6) 1) From    3 to   19:  length= 17, score=52.00  * 
# 6)       3  GFVLVYLAAL FCGAWLV
# 6)    L:  4(23.5%);  A:  3(17.6%);  G:  2(11.8%);  V:  3(17.6%);
# 6)    F:  2(11.8%);
# 6) temp.txt: # of segments (>=15 residues) exceeding M_0.05:  1

There are no unusual spacings.

SAPS.  Version of April 11, 1996.
Date run: Wed Feb 26 14:18:50 2020

File: temp.txt

There are no significant charge clusters.

# 6) 1) From    1 to   15:  length= 15, score=55.00  ** 
# 6)       1  MSLFAIILIL SLFVI
# 6)    L:  4(26.7%);  S:  2(13.3%);  I:  4(26.7%);  F:  2(13.3%);
# 6) temp.txt: # of segments (>=15 residues) exceeding M_0.05:  1

There are no unusual spacings.

SAPS.  Version of April 11, 1996.
Date run: Wed Feb 26 14:18:50 2020

File: temp.txt

There are no significant charge clusters.


There are no unusual spacings.

SAPS.  Version of April 11, 1996.
Date run: Wed Feb 26 14:18:50 2020

File: temp.txt

There are no significant charge clusters.

# 5) 1) From   11 to   31:  length= 21, score=23.00  * 
# 5)      11  LLFIIAVFGL TAVGLSAWVA V
# 5)    L:  4(19.0%);  A:  4(19.0%);  V:  4(19.0%);
# 5) temp.txt: # of segments (>=15 residues) exceeding M_0.05:  1
# 6) 1) From   11 to   31:  length= 21, score=67.00  ** 
# 6)      11  LLFIIAVFGL TAVGLSAWVA V
# 6)    L:  4(19.0%);  A:  4(19.0%);  V:  4(19.0%);
# 6) temp.txt: # of segments (>=15 residues) exceeding M_0.05:  1

Location (Quartile) Spacing     Rank       P-value   Interpretation

  29-  31  (1.)     V(   2)V    43 of  43   0.0049   large minimal spacing
 208- 210  (2.)     V(   2)V    40 of  43   0.0049     matching minimum
 264- 266  (2.)     V(   2)V    41 of  43   0.0049     matching minimum
 723- 725  (1.)     V(   2)V    42 of  43   0.0049     matching minimum


SAPS.  Version of April 11, 1996.
Date run: Wed Feb 26 14:18:50 2020

File: temp.txt

There are no significant charge clusters.
(*00)  28(1,0,2); at  197- 225:   GDGSESLEILKYCHSDQPFHKLVTSSDML
 (*0)  27(2,0,0); at  617- 645:   PEPKSEPKSEPEYETNPKSEPNSEPRVDS


Location (Quartile) Spacing     Rank       P-value   Interpretation

 294- 379  (2.)     W(  85)W     1 of  14   0.9963   small  1. maximal spacing
 455- 532  (3.)     W(  77)W     2 of  14   0.9523   small  2. maximal spacing
 666- 676  (4.)     C(  10)C    23 of  23   0.0001   large minimal spacing


SAPS.  Version of April 11, 1996.
Date run: Wed Feb 26 14:18:50 2020

File: temp.txt

Positive charge clusters (cmin = 13/30 or 18/45 or 22/60):  none

Negative charge clusters (cmin = 11/30 or 15/45 or 19/60):

 1) From  329 to  356:   DDDPDYEPGVESTDSDEYLEGETESDDD
                         ---0-0-000-00-0--00-0-0-0---
    quartile: 2; size: 28, +count:  0, -count: 15, 0count: 13; t-value:  6.55 *


Mixed charge clusters (cmin = 19/30 or 26/45 or 32/60):  none


# 2) 1) From  329 to  356:  length= 28, score=17.00  ** 
# 2)     329  DDDPDYEPGV ESTDSDEYLE GETESDDD
# 2)    S:  3(10.7%);  E:  6(21.4%);  D:  9(32.1%);
# 2) temp.txt: # of segments (>=20 residues) exceeding M_0.05:  1
# 4) 1) From  732 to  757:  length= 26, score=26.00  * 
# 4)     732  PTNLVPLSLG LSVSATIVIA LLVTHI
# 4)    L:  6(23.1%);  S:  3(11.5%);  V:  4(15.4%);  T:  3(11.5%);
# 4)    I:  3(11.5%);
# 4) temp.txt: # of segments (>=20 residues) exceeding M_0.05:  1
# 6) 1) From  735 to  754:  length= 20, score=52.00  ** 
# 6)     735  LVPLSLGLSV SATIVIALLV
# 6)    L:  6(30.0%);  A:  2(10.0%);  S:  3(15.0%);  V:  4(20.0%);
# 6)    I:  2(10.0%);
# 6) temp.txt: # of segments (>=15 residues) exceeding M_0.05:  1

Location (Quartile) Spacing     Rank       P-value   Interpretation

 227- 426  (2.)     A( 199)A     1 of  28   0.0063   large maximal spacing


SAPS.  Version of April 11, 1996.
Date run: Wed Feb 26 14:18:50 2020

File: temp.txt

There are no significant charge clusters.

# 5) 1) From   54 to   81:  length= 28, score=39.00  ** 
# 5)      54  GYIGAIVGGV FGVVFFITII VVLICCCA
# 5)    G:  5(17.9%);  V:  6(21.4%);  I:  6(21.4%);  F:  3(10.7%);
# 5)    C:  3(10.7%);
# 5) temp.txt: # of segments (>=15 residues) exceeding M_0.05:  1
# 6) 1) From   54 to   77:  length= 24, score=89.00  ** 
# 6)      54  GYIGAIVGGV FGVVFFITII VVLI
# 6)    G:  5(20.8%);  V:  6(25.0%);  I:  6(25.0%);  F:  3(12.5%);
# 6) temp.txt: # of segments (>=15 residues) exceeding M_0.05:  1

Location (Quartile) Spacing     Rank       P-value   Interpretation

   0-  93  (1.)     P(  93)P     1 of  36   0.0000   large  1. maximal spacing
   4- 105  (1.)     Q( 101)Q     1 of  18   0.0003   large maximal spacing
  18- 189  (2.)     -( 171)-     1 of   6   0.0030   large  1. maximal spacing
  93- 106  (2.)     P(  13)P     2 of  36   0.9713   small  2. maximal spacing
 102- 222  (3.)     I( 120)I     1 of  11   0.0034   large maximal spacing
 201- 222  (4.)     -(  21)-     2 of   6   0.9942   small  2. maximal spacing


SAPS.  Version of April 11, 1996.
Date run: Wed Feb 26 14:18:50 2020

File: temp.txt

There are no significant charge clusters.


Location (Quartile) Spacing     Rank       P-value   Interpretation

 746- 748  (3.)     D(   2)D    67 of  67   0.0009   large minimal spacing


SAPS.  Version of April 11, 1996.
Date run: Wed Feb 26 14:18:50 2020

File: temp.txt

There are no significant charge clusters.

# 5) 1) From   59 to   82:  length= 24, score=35.00  ** 
# 5)      59  FVGGIVSGII ILIVLVVIAV IWCC
# 5)    G:  3(12.5%);  V:  6(25.0%);  I:  7(29.2%);
# 5) temp.txt: # of segments (>=15 residues) exceeding M_0.05:  1
# 6) 1) From   59 to   79:  length= 21, score=86.00  ** 
# 6)      59  FVGGIVSGII ILIVLVVIAV I
# 6)    G:  3(14.3%);  V:  6(28.6%);  I:  7(33.3%);
# 6) temp.txt: # of segments (>=15 residues) exceeding M_0.05:  1

Location (Quartile) Spacing     Rank       P-value   Interpretation

   0-  60  (1.)     V(  60)V     2 of  13   0.0012   large  2. maximal spacing
   0-  85  (1.)     T(  85)T     1 of  18   0.0012   large  1. maximal spacing
   7-  95  (1.)     P(  88)P     1 of  26   0.0000   large maximal spacing
   8-  63  (1.)     I(  55)I     2 of  13   0.0051   large  2. maximal spacing
  18- 162  (2.)     -( 144)-     1 of   8   0.0013   large  1. maximal spacing
  18- 176  (2.)     E( 158)E     1 of   6   0.0032   large  1. maximal spacing
 104- 206  (4.)     I( 102)I     1 of  13   0.0024   large  1. maximal spacing
 110- 200  (4.)     V(  90)V     1 of  13   0.0097   large  1. maximal spacing
 131- 147  (3.)     T(  16)T     2 of  18   0.9981   small  2. maximal spacing
 185- 199  (4.)     -(  14)-     2 of   8   0.9997   small  2. maximal spacing
 185- 199  (4.)     E(  14)E     2 of   6   0.9989   small  2. maximal spacing


SAPS.  Version of April 11, 1996.
Date run: Wed Feb 26 14:18:50 2020

File: temp.txt

There are no significant charge clusters.


There are no unusual spacings.

SAPS.  Version of April 11, 1996.
Date run: Wed Feb 26 14:18:50 2020

File: temp.txt

Positive charge clusters (cmin = 10/30 or 14/45 or 17/60):  none

Negative charge clusters (cmin = 14/30 or 18/45 or 22/60):  none

Mixed charge clusters (cmin = 19/30 or 25/45 or 31/60):

 1) From  557 to  592:   EEKEKRKREKEEAKRLLSELRSVISVRAEDRERREK
                         --+-++++-+--0++000-0+00000+0--+-++-+
    quartile: 2; size: 36, +count: 14, -count: 11, 0count: 11; t-value:  5.73 *


  (0)  46(2,0,0); at  131- 178:   see sequence file: temp.txt
  (*)  14(1,0,0); at  557- 571:   EEKEKRKREKEEAKR

# 3) 1) From  557 to  592:  length= 36, score=14.00  **
# 3)    (pocket at  572 to  582:   length= 11, score=-7.00) 
# 3)     557  EEKEKRKREK EEAKR |LLSEL RSVISV| RAED RERREK
# 3)    K:  6(16.7%);  E: 10(27.8%);  R:  8(22.2%);
# 3) temp.txt: # of segments (>=20 residues) exceeding M_0.05:  1
# 4) 1) From  131 to  178:  length= 48, score=30.00  *
# 4)    (pocket at  159 to  163:   length=  5, score=-13.00) 
# 4)     131  WNGPINYLST GFLVYTLIWC TGIFPMNL |RP MAD| FLAVAFG VCIMITCF
# 4)    L:  5(10.4%);  I:  5(10.4%);  F:  5(10.4%);
# 4) temp.txt: # of segments (>=20 residues) exceeding M_0.05:  1
# 5) 1) From  164 to  178:  length= 15, score=19.00  * 
# 5)     164  FLAVAFGVCI MITCF
# 5)    A:  2(13.3%);  V:  2(13.3%);  I:  2(13.3%);  F:  3(20.0%);
# 5)    C:  2(13.3%);
# 5) temp.txt: # of segments (>=15 residues) exceeding M_0.05:  1
# 6) 1) From  164 to  178:  length= 15, score=44.00  * 
# 6)     164  FLAVAFGVCI MITCF
# 6)    A:  2(13.3%);  V:  2(13.3%);  I:  2(13.3%);  F:  3(20.0%);
# 6)    C:  2(13.3%);
# 6) temp.txt: # of segments (>=15 residues) exceeding M_0.05:  1

Location (Quartile) Spacing     Rank       P-value   Interpretation

 235- 237  (1.)     V(   2)V    54 of  54   0.0064   large minimal spacing
 273- 365  (2.)     K(  92)K     2 of  90   0.0007   large  2. maximal spacing
 550-1189  (3.)     W( 639)W     1 of  11   0.0047   large maximal spacing
1074-1188  (4.)     K( 114)K     1 of  90   0.0078   large  1. maximal spacing


SAPS.  Version of April 11, 1996.
Date run: Wed Feb 26 14:18:50 2020

File: temp.txt

Positive charge clusters (cmin = 11/30 or 14/45 or 17/60):  none

Negative charge clusters (cmin = 10/30 or 13/45 or 16/60):  none

Mixed charge clusters (cmin = 16/30 or 22/45 or 27/60):

 1) From   34 to   82:   KRPKEDTDERSFNFNIKPEDMEFHRSRKTSKQQRDPMSHRIIEKRRRDR
                         ++0+--0--+000000+0--0-00+0++00+00+-0000+00-++++-+
    quartile: 1; size: 49, +count: 16, -count: 10, 0count: 23; t-value:  4.71 *


  (*)   7(0,0,0); at   76-  82:   EKRRRDR


Location (Quartile) Spacing     Rank       P-value   Interpretation

   3-  13  (1.)     A(  10)A     2 of   4   0.9946   small  2. maximal spacing
   4-  87  (2.)     L(  83)L     1 of  15   0.0005   large maximal spacing
  13- 161  (3.)     A( 148)A     1 of   4   0.0037   large  1. maximal spacing


SAPS.  Version of April 11, 1996.
Date run: Wed Feb 26 14:18:50 2020

File: temp.txt

Positive charge clusters (cmin =  7/30 or  9/45 or 12/60):  none

Negative charge clusters:  not evaluated (frequency of - < 5%, too low)

Mixed charge clusters (cmin =  8/30 or 10/45 or 13/60):

 1) From  237 to  268:   RIGNQRPQIIMSGDMMESQMKFNRKVNKAYLE
                         +0000+0000000-00-000+00++00+000-
    quartile: 4; size: 32, +count:  6, -count:  3, 0count: 23; t-value:  4.18 *


Location (Quartile) Spacing     Rank       P-value   Interpretation

   0- 250  (2.)     -( 250)-     1 of   4   0.0024   large  1. maximal spacing
   0- 257  (2.)     K( 257)K     1 of   4   0.0008   large  1. maximal spacing
   1- 205  (2.)     M( 204)M     1 of   9   0.0001   large  1. maximal spacing
  82-  84  (2.)     V(   2)V    28 of  28   0.0021   large minimal spacing
 122- 124  (2.)     V(   2)V    24 of  28   0.0021     matching minimum
 142- 144  (3.)     V(   2)V    25 of  28   0.0021     matching minimum
 162- 164  (3.)     V(   2)V    26 of  28   0.0021     matching minimum
 172- 174  (3.)     V(   2)V    27 of  28   0.0021     matching minimum
 205- 235  (4.)     M(  30)M     2 of   9   0.9917   small  2. maximal spacing
 241- 244  (4.)     Q(   3)Q    20 of  20   0.0091   large minimal spacing
 253- 268  (4.)     -(  15)-     2 of   4   0.9960   small  2. maximal spacing
 264- 275  (4.)     K(  11)K     2 of   4   0.9984   small  2. maximal spacing


SAPS.  Version of April 11, 1996.
Date run: Wed Feb 26 14:18:50 2020

File: temp.txt

There are no significant charge clusters.
(*00)  35(2,2,1); at   49-  87:   TSKAGENIKTVEQSCRNLMEVPLCLESILYKCQGHSEFQ


There are no unusual spacings.

SAPS.  Version of April 11, 1996.
Date run: Wed Feb 26 14:18:50 2020

File: temp.txt

There are no significant charge clusters.
  (+)   6(0,0,0); at   86-  91:   RRRRRR

# 5) 1) From   26 to   51:  length= 26, score=31.00  * 
# 5)      26  CFVATVVTLF LFLIFVALPG GILIIV
# 5)    L:  5(19.2%);  V:  5(19.2%);  I:  4(15.4%);  F:  4(15.4%);
# 5) temp.txt: # of segments (>=15 residues) exceeding M_0.05:  1
2. Long amino acid multiplets (>= 5; Letter/Length/Position):
    R/6/86

1. Long charge multiplets (>= 5; Letter/Length/Position):
    +/6/86


There are no unusual spacings.

SAPS.  Version of April 11, 1996.
Date run: Wed Feb 26 14:18:51 2020

File: temp.txt

Positive charge clusters (cmin = 10/30 or 13/45 or 15/60):  none

Negative charge clusters (cmin = 11/30 or 15/45 or 18/60):

 1) From  735 to  762:   ESSSPENQLEKEDETDELGFYPPEEELE
                         -0000-000-+---0--000000---0-
    quartile: 4; size: 28, +count:  1, -count: 12, 0count: 15; t-value:  4.48


Mixed charge clusters (cmin = 16/30 or 21/45 or 27/60):  none


# 5) 1) From  461 to  483:  length= 23, score=31.00  ** 
# 5)     461  MVVIVLVFFV CVIVFGSISI LLW
# 5)    L:  3(13.0%);  V:  7(30.4%);  I:  4(17.4%);  F:  3(13.0%);
# 5) temp.txt: # of segments (>=15 residues) exceeding M_0.05:  1
# 6) 1) From  461 to  482:  length= 22, score=84.00  ** 
# 6)     461  MVVIVLVFFV CVIVFGSISI LL
# 6)    L:  3(13.6%);  V:  7(31.8%);  I:  4(18.2%);  F:  3(13.6%);
# 6) temp.txt: # of segments (>=15 residues) exceeding M_0.05:  1

Location (Quartile) Spacing     Rank       P-value   Interpretation

 162- 191  (1.)     +(  29)+     1 of  76   0.9979   small  1. maximal spacing
 268- 540  (3.)     Y( 272)Y     1 of  28   0.0003   large maximal spacing
 276- 426  (2.)     D( 150)D     1 of  44   0.0044   large maximal spacing
 295- 492  (2.)     R( 197)R     1 of  30   0.0069   large maximal spacing
 298- 425  (2.)     -( 127)-     1 of  96   0.0000   large maximal spacing
 298- 425  (2.)     E( 127)E     1 of  53   0.0047   large maximal spacing
 456- 484  (3.)     +(  28)+     2 of  76   0.9876   small  2. maximal spacing


SAPS.  Version of April 11, 1996.
Date run: Wed Feb 26 14:18:51 2020

File: temp.txt

There are no significant charge clusters.
(+00)  14(0,0,0); at  727- 740:   SPKSSRFGKLVKGI


Location (Quartile) Spacing     Rank       P-value   Interpretation

  33-  35  (1.)     G(   2)G    48 of  48   0.0023   large minimal spacing
 308- 310  (2.)     G(   2)G    47 of  48   0.0023     matching minimum


SAPS.  Version of April 11, 1996.
Date run: Wed Feb 26 14:18:51 2020

File: temp.txt

There are no significant charge clusters.
(*00)  43(0,3,3); at  163- 208:   TETGEPVKTSDCHCKGYLDAIHRSCLLEWVHYKGTRICEVCSSEFS
(*00)  18(1,0,0); at  222- 240:   QRQQELADLFRQYSNLRPI

# 5) 1) From  246 to  265:  length= 20, score=18.00  ** 
# 5)     246  ALMGSLLVFL TVMSIVAGVL
# 5)    L:  5(25.0%);  A:  2(10.0%);  G:  2(10.0%);  S:  2(10.0%);
# 5)    V:  4(20.0%);  M:  2(10.0%);
# 5) 2) From  291 to  307:  length= 17, score=18.00  ** 
# 5)     291  YIMFSICLSF LLFCVAV
# 5)    L:  3(17.6%);  S:  2(11.8%);  V:  2(11.8%);  I:  2(11.8%);
# 5)    F:  3(17.6%);  C:  2(11.8%);
# 5) temp.txt: # of segments (>=15 residues) exceeding M_0.05:  2
# 6) 1) From  246 to  267:  length= 22, score=64.00  ** 
# 6)     246  ALMGSLLVFL TVMSIVAGVL TV
# 6)    L:  5(22.7%);  V:  5(22.7%);
# 6) 2) From  292 to  313:  length= 22, score=58.00  ** 
# 6)     292  IMFSICLSFL LFCVAVTFGT MF
# 6)    L:  3(13.6%);  F:  5(22.7%);
# 6) temp.txt: # of segments (>=15 residues) exceeding M_0.05:  2

Location (Quartile) Spacing     Rank       P-value   Interpretation

  10- 102  (1.)     +(  92)+     1 of  28   0.0044   large maximal spacing


SAPS.  Version of April 11, 1996.
Date run: Wed Feb 26 14:18:51 2020

File: temp.txt

There are no significant charge clusters.


Location (Quartile) Spacing     Rank       P-value   Interpretation

 598- 680  (4.)     +(  82)+     1 of 106   0.0001   large maximal spacing
 598- 696  (4.)     K(  98)K     1 of  73   0.0010   large maximal spacing


SAPS.  Version of April 11, 1996.
Date run: Wed Feb 26 14:18:51 2020

File: temp.txt

There are no significant charge clusters.

# 5) 1) From    1 to   15:  length= 15, score=15.00  * 
# 5)       1  MYSSLVAVLL MLVVG
# 5)    L:  4(26.7%);  S:  2(13.3%);  V:  4(26.7%);  M:  2(13.3%);
# 5) temp.txt: # of segments (>=15 residues) exceeding M_0.05:  1
# 6) 1) From    1 to   15:  length= 15, score=43.00  ** 
# 6)       1  MYSSLVAVLL MLVVG
# 6)    L:  4(26.7%);  S:  2(13.3%);  V:  4(26.7%);  M:  2(13.3%);
# 6) temp.txt: # of segments (>=15 residues) exceeding M_0.05:  1

Location (Quartile) Spacing     Rank       P-value   Interpretation

   0-  22  (1.)     C(  22)C     2 of   8   0.9991   small  2. maximal spacing
  11-  50  (1.)     M(  39)M     2 of   5   0.9511   small  2. maximal spacing
  50- 269  (3.)     M( 219)M     1 of   5   0.0083   large  1. maximal spacing
  73- 275  (3.)     C( 202)C     1 of   8   0.0006   large  1. maximal spacing


SAPS.  Version of April 11, 1996.
Date run: Wed Feb 26 14:18:51 2020

File: temp.txt

There are no significant charge clusters.


Location (Quartile) Spacing     Rank       P-value   Interpretation

  77-  80  (3.)     L(   3)L    15 of  15   0.0079   large minimal spacing
 130- 155  (4.)     S(  25)S     1 of  10   0.9912   small maximal spacing


SAPS.  Version of April 11, 1996.
Date run: Wed Feb 26 14:18:51 2020

File: temp.txt

There are no significant charge clusters.


Location (Quartile) Spacing     Rank       P-value   Interpretation

 152- 155  (4.)     D(   3)D    15 of  15   0.0079   large minimal spacing


SAPS.  Version of April 11, 1996.
Date run: Wed Feb 26 14:18:51 2020

File: temp.txt

Positive charge clusters (cmin =  6/30 or  8/45 or 10/60):  none

Negative charge clusters:  not evaluated (frequency of - < 5%, too low)

Mixed charge clusters (cmin =  8/30 or 11/45 or 14/60):

 1) From  158 to  189:   DAPPKYQSQDDTRRLSKSETGQHPPPNMPQEK
                         -000+0000--0++00+0-00000000000-+
    quartile: 4; size: 32, +count:  5, -count:  5, 0count: 22; t-value:  4.40 *


# 5) 1) From   62 to   87:  length= 26, score=27.00  ** 
# 5)      62  IYYVVGGSVG GFLFLTCIIA CCCAIC
# 5)    G:  4(15.4%);  V:  3(11.5%);  I:  4(15.4%);  C:  5(19.2%);
# 5) temp.txt: # of segments (>=15 residues) exceeding M_0.05:  1
# 6) 1) From    1 to   15:  length= 15, score=43.00  * 
# 6)       1  MSSLIIGLYF LLGAF
# 6)    L:  4(26.7%);  G:  2(13.3%);  S:  2(13.3%);  I:  2(13.3%);
# 6)    F:  2(13.3%);
# 6) 2) From   62 to   86:  length= 25, score=57.00  ** 
# 6)      62  IYYVVGGSVG GFLFLTCIIA CCCAI
# 6)    G:  4(16.0%);  V:  3(12.0%);  I:  4(16.0%);  C:  4(16.0%);
# 6) temp.txt: # of segments (>=15 residues) exceeding M_0.05:  2

1. Total number of amino acid multiplets:  26  (Expected range:   2-- 23) high

Location (Quartile) Spacing     Rank       P-value   Interpretation

   0-  16  (1.)     -(  16)-     2 of   8   0.9986   small  2. maximal spacing
   0-  99  (2.)     Q(  99)Q     1 of  12   0.0024   large maximal spacing
  17-  41  (1.)     F(  24)F     2 of   9   0.9715   small  2. maximal spacing
  23- 158  (2.)     -( 135)-     1 of   8   0.0009   large  1. maximal spacing
  75- 190  (3.)     F( 115)F     1 of   9   0.0039   large  1. maximal spacing
  87- 190  (3.)     C( 103)C     1 of  12   0.0014   large maximal spacing


SAPS.  Version of April 11, 1996.
Date run: Wed Feb 26 14:18:51 2020

File: temp.txt

There are no significant charge clusters.

# 5) 1) From   67 to   91:  length= 25, score=29.00  **
# 5)    (pocket at   72 to   72:   length=  1, score=-8.00) 
# 5)      67  LVILF |K| VGGS IGGVIVFFII ICVIF
# 5)    G:  4(16.0%);  V:  5(20.0%);  I:  7(28.0%);  F:  4(16.0%);
# 5) temp.txt: # of segments (>=15 residues) exceeding M_0.05:  1
# 6) 1) From   67 to   91:  length= 25, score=79.00  ** 
# 6)      67  LVILFKVGGS IGGVIVFFII ICVIF
# 6)    G:  4(16.0%);  V:  5(20.0%);  I:  7(28.0%);  F:  4(16.0%);
# 6) temp.txt: # of segments (>=15 residues) exceeding M_0.05:  1
2. Long amino acid multiplets (>= 5; Letter/Length/Position):
    S/5/61


Location (Quartile) Spacing     Rank       P-value   Interpretation

  59- 127  (3.)     Y(  68)Y     1 of  16   0.0051   large maximal spacing


SAPS.  Version of April 11, 1996.
Date run: Wed Feb 26 14:18:51 2020

File: temp.txt

There are no significant charge clusters.


There are no unusual spacings.

SAPS.  Version of April 11, 1996.
Date run: Wed Feb 26 14:18:51 2020

File: temp.txt

There are no significant charge clusters.


Location (Quartile) Spacing     Rank       P-value   Interpretation

 128- 284  (3.)     K( 156)K     1 of  12   0.0014   large maximal spacing


SAPS.  Version of April 11, 1996.
Date run: Wed Feb 26 14:18:51 2020

File: temp.txt

There are no significant charge clusters.


Location (Quartile) Spacing     Rank       P-value   Interpretation

   0-  13  (1.)     W(  13)W     2 of   5   1.0000   small  2. maximal spacing
  25-  83  (1.)     C(  58)C     2 of   4   0.9881   small  2. maximal spacing
  37- 734  (3.)     W( 697)W     1 of   5   0.0000   large  1. maximal spacing
  70- 184  (1.)     T( 114)T     1 of  54   0.0048   large maximal spacing
  85- 734  (3.)     C( 649)C     1 of   4   0.0058   large  1. maximal spacing
 275- 568  (3.)     F( 293)F     1 of  17   0.0043   large maximal spacing
 346- 497  (3.)     P( 151)P     1 of  44   0.0016   large maximal spacing
 365- 625  (3.)     Y( 260)Y     1 of  18   0.0095   large maximal spacing
 377- 535  (3.)     V( 158)V     1 of  37   0.0046   large maximal spacing


SAPS.  Version of April 11, 1996.
Date run: Wed Feb 26 14:18:51 2020

File: temp.txt

There are no significant charge clusters.

# 5) 1) From   18 to   33:  length= 16, score=28.00  ** 
# 5)      18  LVLCILLGVC VCFLFL
# 5)    L:  6(37.5%);  V:  3(18.8%);  F:  2(12.5%);  C:  3(18.8%);
# 5) temp.txt: # of segments (>=15 residues) exceeding M_0.05:  1
# 6) 1) From   18 to   33:  length= 16, score=59.00  * 
# 6)      18  LVLCILLGVC VCFLFL
# 6)    L:  6(37.5%);  V:  3(18.8%);  F:  2(12.5%);  C:  3(18.8%);
# 6) temp.txt: # of segments (>=15 residues) exceeding M_0.05:  1

There are no unusual spacings.

SAPS.  Version of April 11, 1996.
Date run: Wed Feb 26 14:18:51 2020

File: temp.txt

There are no significant charge clusters.
  (-)   8(1,0,0); at  128- 136:   DDDCEEDEE
  (-)   8(1,0,0); at  132- 140:   EEDEEIEDD
  (0)  31(1,0,0); at  141- 172:   STQPSTSQPSTLPSNQTASHSHSDLNQNLNNN

# 2) 1) From  126 to  145:  length= 20, score=16.00  *
# 2)    (pocket at  141 to  144:   length=  4, score=-4.00) 
# 2)     126  ESDDDCEEDE EIEDD |STQP| S
# 2)    S:  3(15.0%);  E:  6(30.0%);  D:  6(30.0%);
# 2) temp.txt: # of segments (>=20 residues) exceeding M_0.05:  1
# 4) 1) From  141 to  163:  length= 23, score=23.00  * 
# 4)     141  STQPSTSQPS TLPSNQTASH SHS
# 4)    S:  8(34.8%);  T:  4(17.4%);  P:  3(13.0%);  Q:  3(13.0%);
# 4) temp.txt: # of segments (>=20 residues) exceeding M_0.05:  1
1. Long charge multiplets (>= 5; Letter/Length/Position):
    -/5/132


Location (Quartile) Spacing     Rank       P-value   Interpretation

  11-  19  (1.)     F(   8)F    10 of  10   0.0084   large minimal spacing
  20-  40  (1.)     *(  20)*     2 of  57   0.0003   large  2. maximal spacing
 140- 164  (4.)     *(  24)*     1 of  57   0.0085   large  1. maximal spacing


SAPS.  Version of April 11, 1996.
Date run: Wed Feb 26 14:18:51 2020

File: temp.txt

Positive charge clusters (cmin = 11/30 or 14/45 or 17/60):  none

Negative charge clusters (cmin = 12/30 or 16/45 or 19/60):

 1) From 2656 to 2684:   DSDSDSDGSDNNSLDLASSHSSDDEEDMD
                         -0-0-0-00-0000-0000000-----0-
    quartile: 4; size: 29, +count:  0, -count: 12, 0count: 17; t-value:  4.80


Mixed charge clusters (cmin = 17/30 or 23/45 or 29/60):

 1) From 2678 to 2717:   DDEEDMDTNRWDQMASSEIVEKAKEQLEKQRKEKDEMKNK
                         -----0-00+0-00000-00-+0+-00-+0++-+--0+0+
    quartile: 4; size: 40, +count:  9, -count: 14, 0count: 17; t-value:  5.41 *


  (0)  66(1,0,0); at 2396-2462:   see sequence file: temp.txt
  (0)  53(1,0,0); at 2475-2528:   see sequence file: temp.txt

# 3) 1) From 2698 to 2717:  length= 20, score= 8.00  *
# 3)    (pocket at 2703 to 2704:   length=  2, score=-2.00) 
# 3)    2698  EKAKE |QL| EKQ RKEKDEMKNK
# 3)    K:  7(35.0%);  E:  5(25.0%);  Q:  2(10.0%);
# 3) temp.txt: # of segments (>=20 residues) exceeding M_0.05:  1
# 4) 1) From 2396 to 2528:  length=133, score=70.00  **
# 4)    (pocket at 2463 to 2474:   length= 12, score=-33.00) 
# 4)    2396  FYYLIGYAIP GIIVGLAVGL YTDGYGNSQF CWLYTSNGII WSFAGPIAMS 
# 4)    2446  TLISVLVFIL AVQASLL |EKT HVRDIQTVR| M GLMCSIIMLA LLCLTWVTGL 
# 4)    2496  ISVNYGIKAL HYVFACFMFA IGAFFFVTQI LLQ
# 4)    L: 18(13.5%);  I: 16(12.0%);
# 4) temp.txt: # of segments (>=20 residues) exceeding M_0.05:  1
# 5) 1) From 2296 to 2316:  length= 21, score=32.00  ** 
# 5)    2296  YILVFISLML LVVAYLILLC F
# 5)    L:  7(33.3%);  V:  3(14.3%);  I:  3(14.3%);
# 5) 2) From 2396 to 2416:  length= 21, score=28.00  ** 
# 5)    2396  FYYLIGYAIP GIIVGLAVGL Y
# 5)    L:  3(14.3%);  G:  4(19.0%);  I:  4(19.0%);  Y:  4(19.0%);
# 5) 3) From 2475 to 2522:  length= 48, score=37.00  **
# 5)    (pocket at 2497 to 2503:   length=  7, score=-10.00) 
# 5)    2475  MGLMCSIIML ALLCLTWVTG LI |SVNYGIK| A LHYVFACFMF AIGAFFFV
# 5)    L:  7(14.6%);  A:  5(10.4%);  I:  5(10.4%);  F:  6(12.5%);
# 5) temp.txt: # of segments (>=15 residues) exceeding M_0.05:  3
# 6) 1) From 2293 to 2316:  length= 24, score=82.00  ** 
# 6)    2293  VLTYILVFIS LMLLVVAYLI LLCF
# 6)    L:  8(33.3%);  V:  4(16.7%);  I:  3(12.5%);
# 6) 2) From 2396 to 2457:  length= 62, score=69.00  **
# 6)    (pocket at 2416 to 2432:   length= 17, score=-46.00) 
# 6)    2396  FYYLIGYAIP GIIVGLAVGL  |YTDGYGNSQF CWLYTSN| GII WSFAGPIAMS 
# 6)    2446  TLISVLVFIL AV
# 6)    L:  7(11.3%);  G:  8(12.9%);  I:  9(14.5%);
# 6) 3) From 2475 to 2527:  length= 53, score=91.00  ** 
# 6)    2475  MGLMCSIIML ALLCLTWVTG LISVNYGIKA LHYVFACFMF AIGAFFFVTQ 
# 6)    2525  ILL
# 6)    L:  9(17.0%);  I:  6(11.3%);  F:  6(11.3%);
# 6) temp.txt: # of segments (>=15 residues) exceeding M_0.05:  3
1. Long charge multiplets (>= 5; Letter/Length/Position):
    -/5/2678


Location (Quartile) Spacing     Rank       P-value   Interpretation

  76-1053  (1.)     C( 977)C     1 of  83   0.0000   large  1. maximal spacing
 486-1064  (2.)     M( 578)M     1 of  51   0.0004   large  1. maximal spacing
 494-1403  (2.)     W( 909)W     1 of  27   0.0008   large maximal spacing
1216-1218  (2.)     C(   2)C    83 of  83   0.0062   large minimal spacing
1258-1260  (2.)     C(   2)C    74 of  83   0.0062     matching minimum
1544-1546  (3.)     C(   2)C    75 of  83   0.0062     matching minimum
1692-2013  (3.)     M( 321)M     2 of  51   0.0020   large  2. maximal spacing
1749-1751  (3.)     C(   2)C    76 of  83   0.0062     matching minimum
1788-1790  (3.)     C(   2)C    77 of  83   0.0062     matching minimum
1820-1822  (3.)     C(   2)C    78 of  83   0.0062     matching minimum
1839-1841  (3.)     C(   2)C    79 of  83   0.0062     matching minimum
1857-1859  (3.)     C(   2)C    80 of  83   0.0062     matching minimum
1876-1878  (3.)     C(   2)C    81 of  83   0.0062     matching minimum
1967-2230  (4.)     C( 263)C     2 of  83   0.0001   large  2. maximal spacing
2136-2236  (4.)     D( 100)D     2 of 193   0.0055   large  2. maximal spacing
2264-2266  (4.)     C(   2)C    82 of  83   0.0062     matching minimum
2284-2418  (4.)     D( 134)D     1 of 193   0.0096   large  1. maximal spacing
2418-2463  (4.)     *(  45)*     1 of 610   0.0074   large maximal spacing
2469-2548  (4.)     -(  79)-     1 of 338   0.0099   large maximal spacing


SAPS.  Version of April 11, 1996.
Date run: Wed Feb 26 14:18:51 2020

File: temp.txt

There are no significant charge clusters.
(*00)  29(1,2,1); at  200- 231:   GKTNKPYKLGEPCADCPNNCDPNGKLCVCDNT


Location (Quartile) Spacing     Rank       P-value   Interpretation

   5-   9  (1.)     V(   4)V    19 of  19   0.0063   large minimal spacing


SAPS.  Version of April 11, 1996.
Date run: Wed Feb 26 14:18:51 2020

File: temp.txt

There are no significant charge clusters.


There are no unusual spacings.

SAPS.  Version of April 11, 1996.
Date run: Wed Feb 26 14:18:51 2020

File: temp.txt

There are no significant charge clusters.


There are no unusual spacings.

SAPS.  Version of April 11, 1996.
Date run: Wed Feb 26 14:18:51 2020

File: temp.txt

There are no significant charge clusters.

2. Long amino acid multiplets (>= 5; Letter/Length/Position):
    T/12/209


Location (Quartile) Spacing     Rank       P-value   Interpretation

  29- 207  (1.)     C( 178)C     1 of  27   0.0024   large maximal spacing
 135- 137  (1.)     I(   2)I    40 of  40   0.0039   large minimal spacing
 165- 167  (2.)     I(   2)I    36 of  40   0.0039     matching minimum
 204- 206  (2.)     I(   2)I    37 of  40   0.0039     matching minimum
 324- 327  (3.)     K(   3)K    34 of  34   0.0022   large minimal spacing
 327- 330  (3.)     K(   3)K    33 of  34   0.0022     matching minimum
 469- 471  (4.)     I(   2)I    38 of  40   0.0039     matching minimum
 485- 487  (4.)     I(   2)I    39 of  40   0.0039     matching minimum


SAPS.  Version of April 11, 1996.
Date run: Wed Feb 26 14:18:51 2020

File: temp.txt

Positive charge clusters (cmin =  6/30 or  8/45 or 10/60):  none

Negative charge clusters (cmin =  7/30 or  9/45 or 11/60):  none

Mixed charge clusters (cmin = 10/30 or 14/45 or 17/60):

 1) From  148 to  167:   RFNRLDIPGRVEIDEERIEY
                         +00+0-000+0-0---+0-0
    quartile: 4; size: 20, +count:  4, -count:  6, 0count: 10; t-value:  8.60 *


Location (Quartile) Spacing     Rank       P-value   Interpretation

   9-  11  (1.)     L(   2)L    22 of  22   0.0047   large minimal spacing


SAPS.  Version of April 11, 1996.
Date run: Wed Feb 26 14:18:51 2020

File: temp.txt

There are no significant charge clusters.


Location (Quartile) Spacing     Rank       P-value   Interpretation

 120- 122  (3.)     A(   2)A    23 of  23   0.0095   large minimal spacing
 167- 169  (3.)     A(   2)A    22 of  23   0.0095     matching minimum


SAPS.  Version of April 11, 1996.
Date run: Wed Feb 26 14:18:51 2020

File: temp.txt

There are no significant charge clusters.
  (+)   9(1,0,0); at    4-  13:   RRKRRRSRKK

1. Long charge multiplets (>= 5; Letter/Length/Position):
    +/6/4


Location (Quartile) Spacing     Rank       P-value   Interpretation

 106- 131  (2.)     +(  25)+     2 of  55   0.0434   large  2. maximal spacing
 164- 213  (3.)     +(  49)+     1 of  55   0.0022   large  1. maximal spacing


SAPS.  Version of April 11, 1996.
Date run: Wed Feb 26 14:18:51 2020

File: temp.txt

Positive charge clusters (cmin = 11/30 or 15/45 or 19/60):

 1) From   49 to   75:   KRGGTRRRNQVRNRKRAKNSWRSWNRR
                         ++000+++000+0+++0+000+000++
    quartile: 2; size: 27, +count: 13, -count:  0, 0count: 14; t-value:  5.06 *


Negative charge clusters (cmin =  8/30 or 11/45 or 13/60):  none

Mixed charge clusters (cmin = 15/30 or 21/45 or 26/60):  none


# 1) 1) From   49 to   68:  length= 20, score=10.00  *
# 1)    (pocket at   57 to   59:   length=  3, score=-3.00)
# 1)    (pocket at   51 to   53:   length=  3, score=-3.00) 
# 1)      49  KR |GGT| RRR |NQ V| RNRKRAKNS
# 1)    G:  2(10.0%);  K:  3(15.0%);  R:  7(35.0%);  N:  3(15.0%);
# 1) temp.txt: # of segments (>=20 residues) exceeding M_0.05:  1
# 5) 1) From    3 to   17:  length= 15, score=17.00  ** 
# 5)       3  MLKAILVLMV MACLV
# 5)    L:  4(26.7%);  A:  2(13.3%);  V:  3(20.0%);  M:  3(20.0%);
# 5) temp.txt: # of segments (>=15 residues) exceeding M_0.05:  1
# 6) 1) From    3 to   17:  length= 15, score=33.00  * 
# 6)       3  MLKAILVLMV MACLV
# 6)    L:  4(26.7%);  A:  2(13.3%);  V:  3(20.0%);  M:  3(20.0%);
# 6) temp.txt: # of segments (>=15 residues) exceeding M_0.05:  1
2. Long amino acid multiplets (>= 5; Letter/Length/Position):
    S/14/76


Location (Quartile) Spacing     Rank       P-value   Interpretation

   3-  11  (1.)     M(   8)M     2 of   5   0.9984   small  2. maximal spacing
  13- 135  (3.)     M( 122)M     1 of   5   0.0002   large  1. maximal spacing
  35-  68  (2.)     S(  33)S     2 of  29   0.0000   large  2. maximal spacing
  47- 130  (3.)     L(  83)L     1 of  10   0.0010   large maximal spacing
 100- 135  (4.)     S(  35)S     1 of  29   0.0018   large  1. maximal spacing


SAPS.  Version of April 11, 1996.
Date run: Wed Feb 26 14:18:51 2020

File: temp.txt

There are no significant charge clusters.


Location (Quartile) Spacing     Rank       P-value   Interpretation

  14- 118  (2.)     V( 104)V     1 of   8   0.0001   large  1. maximal spacing
 125- 133  (4.)     V(   8)V     2 of   8   0.9999   small  2. maximal spacing


SAPS.  Version of April 11, 1996.
Date run: Wed Feb 26 14:18:51 2020

File: temp.txt

Positive charge clusters (cmin = 11/30 or 14/45 or 17/60):

 1) From   37 to   61:   RAKVRARGKMVYFRCRKKFTRIGPK
                         +0+0+0+0+0000+0+++00+000+
    quartile: 1; size: 25, +count: 11, -count:  0, 0count: 14; t-value:  4.73 *


 2) From  415 to  492:   see sequence above
                         see sequence above
    quartile: 3; size: 78, +count: 22, -count:  0, 0count: 56; t-value:  4.15 *


Negative charge clusters (cmin =  8/30 or 11/45 or 14/60):

 1) From  142 to  161:   DFEQEELCGWSQSDDDDFEW
                         -0-0--0000000----0-0
    quartile: 1; size: 20, +count:  0, -count:  9, 0count: 11; t-value:  5.68 *


 2) From  290 to  329:   EAFVSDIAIDDVRMYNCSEDSLTTAEADEMTTESESSSPD
                         -0000-000--0+00000--00000-0--000-0-0000-
    quartile: 2; size: 40, +count:  1, -count: 12, 0count: 27; t-value:  4.14 *


Mixed charge clusters (cmin = 15/30 or 20/45 or 25/60):  none

 (+0)  11(0,0,0); at   36-  46:   GRAKVRARGKM
 (*0)  17(0,1,0); at   29-  46:   VRPRIENGRAKVRARGKM

# 5) 1) From  590 to  613:  length= 24, score=33.00  ** 
# 5)     590  LIIGISCGIA VGLIVIAILA YMWV
# 5)    L:  3(12.5%);  A:  3(12.5%);  G:  3(12.5%);  V:  3(12.5%);
# 5)    I:  7(29.2%);
# 5) temp.txt: # of segments (>=15 residues) exceeding M_0.05:  1
# 6) 1) From  590 to  613:  length= 24, score=74.00  ** 
# 6)     590  LIIGISCGIA VGLIVIAILA YMWV
# 6)    L:  3(12.5%);  A:  3(12.5%);  G:  3(12.5%);  V:  3(12.5%);
# 6)    I:  7(29.2%);
# 6) temp.txt: # of segments (>=15 residues) exceeding M_0.05:  1

Location (Quartile) Spacing     Rank       P-value   Interpretation

   0-  56  (1.)     T(  56)T     2 of  94   0.0000   large  2. maximal spacing
  74-  76  (1.)     P(   2)P    43 of  43   0.0024   large minimal spacing
 106- 162  (1.)     T(  56)T     1 of  94   0.0095   large  1. maximal spacing
 306- 596  (3.)     C( 290)C     1 of  14   0.0051   large maximal spacing
 329- 407  (3.)     -(  78)-     2 of  58   0.0001   large  2. maximal spacing
 329- 525  (3.)     D( 196)D     1 of  26   0.0023   large maximal spacing
 356- 478  (3.)     G( 122)G     1 of  40   0.0081   large  1. maximal spacing
 406- 408  (3.)     P(   2)P    41 of  43   0.0024     matching minimum
 407- 525  (3.)     -( 118)-     1 of  58   0.0003   large  1. maximal spacing
 478- 548  (4.)     G(  70)G     2 of  40   0.0358   large  2. maximal spacing
 641- 643  (1.)     P(   2)P    42 of  43   0.0024     matching minimum


SAPS.  Version of April 11, 1996.
Date run: Wed Feb 26 14:18:51 2020

File: temp.txt

There are no significant charge clusters.


There are no unusual spacings.

SAPS.  Version of April 11, 1996.
Date run: Wed Feb 26 14:18:51 2020

File: temp.txt

Positive charge clusters (cmin =  9/30 or 12/45 or 15/60):  none

Negative charge clusters (cmin =  8/30 or 11/45 or 14/60):  none

Mixed charge clusters (cmin = 14/30 or 18/45 or 23/60):

 1) From  104 to  134:   EGENKRHFNDIWRFDLRSEEWEKLPSQRRPD
                         -0-0++000-00+0-0+0--0-+0000++0-
    quartile: 1; size: 31, +count:  7, -count:  8, 0count: 16; t-value:  4.24 *


# 4) 1) From  379 to  477:  length= 99, score=54.00  *
# 4)    (pocket at  451 to  454:   length=  4, score=-14.00)
# 4)    (pocket at  413 to  418:   length=  6, score=-21.00) 
# 4)     379  LLPCTTGFIN FIAVHAYLMV IGWGFFLQWG GFIA |RYLKFK|  NPLWFYLHVT 
# 4)     429  FQIFGLCCAI AGLVMGILSV PF |DHLK| FPHS IIGVVVMVLG ILQPINALI
# 4)    L: 14(14.1%);  G: 10(10.1%);  I: 12(12.1%);  F: 11(11.1%);
# 4) temp.txt: # of segments (>=20 residues) exceeding M_0.05:  1
# 5) 1) From  385 to  446:  length= 62, score=31.00  *
# 5)    (pocket at  413 to  420:   length=  8, score=-25.00) 
# 5)     385  GFINFIAVHA YLMVIGWGFF LQWGGFIA |RY LKFKNP| LWFY LHVTFQIFGL 
# 5)     435  CCAIAGLVMG IL
# 5)    L:  8(12.9%);  G:  8(12.9%);  I:  7(11.3%);  F:  9(14.5%);
# 5) 2) From  505 to  545:  length= 41, score=54.00  ** 
# 5)     505  LALVLALVNI SLGVFLAVVA PLLWILWFAY LGFLILVYAI V
# 5)    L: 12(29.3%);  A:  6(14.6%);  V:  7(17.1%);
# 5) temp.txt: # of segments (>=15 residues) exceeding M_0.05:  2
# 6) 1) From  505 to  545:  length= 41, score=124.00  ** 
# 6)     505  LALVLALVNI SLGVFLAVVA PLLWILWFAY LGFLILVYAI V
# 6)    L: 12(29.3%);  A:  6(14.6%);  V:  7(17.1%);
# 6) temp.txt: # of segments (>=15 residues) exceeding M_0.05:  1

There are no unusual spacings.

SAPS.  Version of April 11, 1996.
Date run: Wed Feb 26 14:18:51 2020

File: temp.txt

There are no significant charge clusters.

# 5) 1) From   89 to  108:  length= 20, score=36.00  ** 
# 5)      89  CILILVIAAI IAVIVIVVVV
# 5)    L:  2(10.0%);  A:  3(15.0%);  V:  7(35.0%);  I:  7(35.0%);
# 5) temp.txt: # of segments (>=15 residues) exceeding M_0.05:  1
# 6) 1) From   90 to  108:  length= 19, score=86.00  ** 
# 6)      90  ILILVIAAII AVIVIVVVV
# 6)    L:  2(10.5%);  A:  3(15.8%);  V:  7(36.8%);  I:  7(36.8%);
# 6) temp.txt: # of segments (>=15 residues) exceeding M_0.05:  1

There are no unusual spacings.

SAPS.  Version of April 11, 1996.
Date run: Wed Feb 26 14:18:51 2020

File: temp.txt

Positive charge clusters (cmin = 10/30 or 13/45 or 16/60):  none

Negative charge clusters (cmin = 11/30 or 15/45 or 18/60):

 1) From  280 to  307:   DILEGIDREHTSDEDDDDVTFDQINLDE
                         -00-00-+-000------000-0000--
    quartile: 3; size: 28, +count:  1, -count: 13, 0count: 14; t-value:  4.48 *


Mixed charge clusters (cmin = 16/30 or 22/45 or 27/60):  none

  (-)   6(0,0,0); at  292- 297:   DEDDDD

1. Long charge multiplets (>= 5; Letter/Length/Position):
    -/6/292


Location (Quartile) Spacing     Rank       P-value   Interpretation

  75- 103  (1.)     F(  28)F     2 of  32   0.9994   small  2. maximal spacing
 145- 300  (2.)     F( 155)F     1 of  32   0.0002   large  1. maximal spacing
 310- 429  (3.)     T( 119)T     1 of  31   0.0071   large maximal spacing


SAPS.  Version of April 11, 1996.
Date run: Wed Feb 26 14:18:51 2020

File: temp.txt

Positive charge clusters (cmin =  9/30 or 13/45 or 15/60):  none

Negative charge clusters (cmin =  9/30 or 12/45 or 15/60):

 1) From  330 to  358:   DTDDDQPDKKMAIAEGVPQIVVEQEDPDD
                         -0---00-++0000-0000000-0--0--
    quartile: 4; size: 29, +count:  2, -count: 11, 0count: 16; t-value:  3.65


Mixed charge clusters (cmin = 15/30 or 20/45 or 25/60):  none

  (0)  55(2,0,0); at    9-  65:   see sequence file: temp.txt

# 4) 1) From    9 to   60:  length= 52, score=43.00  * 
# 4)       9  AMFTNGFNYF WTAIFLLLPA TSFIFIRILF TNSAIVCFVP SHMTISMGHF 
# 4)      59  MH
# 4)    I:  6(11.5%);  F:  9(17.3%);
# 4) temp.txt: # of segments (>=20 residues) exceeding M_0.05:  1
# 5) 1) From  245 to  270:  length= 26, score=35.00  ** 
# 5)     245  ILLCLWFVLV AILSLGHLIC LIGFCF
# 5)    L:  8(30.8%);  I:  4(15.4%);  F:  3(11.5%);  C:  3(11.5%);
# 5) temp.txt: # of segments (>=15 residues) exceeding M_0.05:  1
# 6) 1) From  245 to  270:  length= 26, score=77.00  ** 
# 6)     245  ILLCLWFVLV AILSLGHLIC LIGFCF
# 6)    L:  8(30.8%);  I:  4(15.4%);  F:  3(11.5%);  C:  3(11.5%);
# 6) temp.txt: # of segments (>=15 residues) exceeding M_0.05:  1

Location (Quartile) Spacing     Rank       P-value   Interpretation

  31-  33  (1.)     F(   2)F    32 of  32   0.0026   large minimal spacing
 268- 270  (3.)     F(   2)F    31 of  32   0.0026     matching minimum


SAPS.  Version of April 11, 1996.
Date run: Wed Feb 26 14:18:51 2020

File: temp.txt

There are no significant charge clusters.


There are no unusual spacings.

SAPS.  Version of April 11, 1996.
Date run: Wed Feb 26 14:18:51 2020

File: temp.txt

There are no significant charge clusters.


Location (Quartile) Spacing     Rank       P-value   Interpretation

 216- 320  (4.)     V( 104)V     1 of  24   0.0049   large maximal spacing


SAPS.  Version of April 11, 1996.
Date run: Wed Feb 26 14:18:51 2020

File: temp.txt

There are no significant charge clusters.

# 5) 1) From    6 to   21:  length= 16, score=24.00  ** 
# 5)       6  LFVFVVIVQF IAVLCF
# 5)    L:  2(12.5%);  V:  5(31.2%);  I:  2(12.5%);  F:  4(25.0%);
# 5) temp.txt: # of segments (>=15 residues) exceeding M_0.05:  1
# 6) 1) From    6 to   21:  length= 16, score=56.00  ** 
# 6)       6  LFVFVVIVQF IAVLCF
# 6)    L:  2(12.5%);  V:  5(31.2%);  I:  2(12.5%);  F:  4(25.0%);
# 6) temp.txt: # of segments (>=15 residues) exceeding M_0.05:  1

Location (Quartile) Spacing     Rank       P-value   Interpretation

  28-  32  (1.)     -(   4)-    13 of  13   0.0040   large minimal spacing
 126- 130  (4.)     -(   4)-    12 of  13   0.0040     matching minimum


SAPS.  Version of April 11, 1996.
Date run: Wed Feb 26 14:18:51 2020

File: temp.txt

There are no significant charge clusters.


There are no unusual spacings.

SAPS.  Version of April 11, 1996.
Date run: Wed Feb 26 14:18:51 2020

File: temp.txt

There are no significant charge clusters.


There are no unusual spacings.

SAPS.  Version of April 11, 1996.
Date run: Wed Feb 26 14:18:51 2020

File: temp.txt

There are no significant charge clusters.

# 4) 1) From   11 to   41:  length= 31, score=22.00  *
# 4)    (pocket at   27 to   27:   length=  1, score=-8.00) 
# 4)      11  LYQSMFVALV VISVIG |D| VSH FVHNLGASPG S
# 4)    S:  5(16.1%);  V:  6(19.4%);
# 4) temp.txt: # of segments (>=20 residues) exceeding M_0.05:  1

Location (Quartile) Spacing     Rank       P-value   Interpretation

   0-  45  (1.)     R(  45)R     1 of  18   0.0023   large maximal spacing
   1-   9  (1.)     M(   8)M     2 of   4   0.9923   small  2. maximal spacing
  10-  45  (1.)     +(  35)+     1 of  24   0.0025   large  1. maximal spacing
  13-  90  (2.)     Q(  77)Q     1 of   7   0.0096   large  1. maximal spacing
  15- 119  (3.)     M( 104)M     1 of   4   0.0055   large  1. maximal spacing
  45-  63  (2.)     +(  18)+     2 of  24   0.0205   large  2. maximal spacing
 106- 119  (4.)     Q(  13)Q     2 of   7   0.9897   small  2. maximal spacing


SAPS.  Version of April 11, 1996.
Date run: Wed Feb 26 14:18:51 2020

File: temp.txt

There are no significant charge clusters.
(*00)  17(0,0,1); at   91- 107:   DQNRSDGQKGGKGGKGG


Location (Quartile) Spacing     Rank       P-value   Interpretation

   2-  37  (1.)     +(  35)+     1 of  22   0.0025   large  1. maximal spacing
   2-  71  (2.)     K(  69)K     1 of   9   0.0021   large maximal spacing
  37-  55  (2.)     +(  18)+     2 of  22   0.0184   large  2. maximal spacing


SAPS.  Version of April 11, 1996.
Date run: Wed Feb 26 14:18:51 2020

File: temp.txt

There are no significant charge clusters.
  (0)  47(0,0,0); at  763- 809:   see sequence file: temp.txt

# 5) 1) From  770 to  809:  length= 40, score=50.00  ** 
# 5)     770  LIYFGLLYLV LNLWLGFGPA GFLIVLFFGA VFYAAFSALV
# 5)    L: 10(25.0%);  A:  5(12.5%);  G:  5(12.5%);  V:  4(10.0%);
# 5)    F:  7(17.5%);
# 5) temp.txt: # of segments (>=15 residues) exceeding M_0.05:  1
# 6) 1) From  770 to  809:  length= 40, score=113.00  ** 
# 6)     770  LIYFGLLYLV LNLWLGFGPA GFLIVLFFGA VFYAAFSALV
# 6)    L: 10(25.0%);  A:  5(12.5%);  G:  5(12.5%);  V:  4(10.0%);
# 6)    F:  7(17.5%);
# 6) temp.txt: # of segments (>=15 residues) exceeding M_0.05:  1

Location (Quartile) Spacing     Rank       P-value   Interpretation

 762- 810  (4.)     *(  48)*     1 of 153   0.0056   large maximal spacing


SAPS.  Version of April 11, 1996.
Date run: Wed Feb 26 14:18:51 2020

File: temp.txt

Positive charge clusters (cmin =  6/30 or  8/45 or 10/60):  none

Negative charge clusters (cmin = 10/30 or 13/45 or 16/60):

 1) From  187 to  215:   EDISTVTDIITTEENSLEDTGATSEEAPE
                         --00000-0000--000--00000--00-
    quartile: 3; size: 29, +count:  0, -count: 10, 0count: 19; t-value:  3.87


Mixed charge clusters (cmin = 13/30 or 17/45 or 21/60):  none


# 6) 1) From    1 to   20:  length= 20, score=48.00  * 
# 6)       1  MATAAVFSVH CILILIFSVL
# 6)    L:  3(15.0%);  A:  3(15.0%);  S:  2(10.0%);  V:  3(15.0%);
# 6)    I:  3(15.0%);  F:  2(10.0%);
# 6) temp.txt: # of segments (>=15 residues) exceeding M_0.05:  1

Location (Quartile) Spacing     Rank       P-value   Interpretation

 250- 313  (4.)     W(  63)W     4 of   4   0.0071   large minimal spacing


SAPS.  Version of April 11, 1996.
Date run: Wed Feb 26 14:18:51 2020

File: temp.txt

There are no significant charge clusters.
(*00)  22(1,0,1); at  157- 179:   RTAPLEVFINGKPLRLAEWPDNN


Location (Quartile) Spacing     Rank       P-value   Interpretation

   0- 501  (2.)     C( 501)C     1 of  12   0.0014   large maximal spacing
  60-  64  (1.)     E(   4)E    39 of  39   0.0007   large minimal spacing
 242- 520  (2.)     A( 278)A     1 of  41   0.0000   large maximal spacing
 269- 465  (2.)     G( 196)G     1 of  64   0.0000   large maximal spacing
 287- 427  (2.)     N( 140)N     1 of  59   0.0022   large maximal spacing


SAPS.  Version of April 11, 1996.
Date run: Wed Feb 26 14:18:51 2020

File: temp.txt

There are no significant charge clusters.
(*00)  31(2,1,1); at  173- 206:   GEAGTGDVSEAVKHARTISKQIQIAKSLDDIEIY


There are no unusual spacings.

SAPS.  Version of April 11, 1996.
Date run: Wed Feb 26 14:18:51 2020

File: temp.txt

There are no significant charge clusters.


Location (Quartile) Spacing     Rank       P-value   Interpretation

   0-  28  (1.)     W(  28)W     7 of   7   0.0016   large minimal spacing
  49-  51  (1.)     F(   2)F    26 of  26   0.0083   large minimal spacing
  83-  85  (2.)     F(   2)F    23 of  26   0.0083     matching minimum
 116- 221  (3.)     R( 105)R     1 of  18   0.0086   large maximal spacing
 220- 222  (3.)     F(   2)F    24 of  26   0.0083     matching minimum
 242- 244  (4.)     F(   2)F    25 of  26   0.0083     matching minimum


SAPS.  Version of April 11, 1996.
Date run: Wed Feb 26 14:18:51 2020

File: temp.txt

There are no significant charge clusters.

2. Long amino acid multiplets (>= 5; Letter/Length/Position):
    S/5/1434


Location (Quartile) Spacing     Rank       P-value   Interpretation

1289-1319  (4.)     +(  30)+     1 of 180   0.9933   small maximal spacing


SAPS.  Version of April 11, 1996.
Date run: Wed Feb 26 14:18:51 2020

File: temp.txt

Positive charge clusters (cmin = 10/30 or 14/45 or 17/60):

 1)*From   41 to   74:   RKRRRLTHLSPDEKFLRRKLKNRVAAQTARDRKK
                         +++++000000--+00+++0+0+000000+-+++
    quartile: 1; size: 34, +count: 15, -count:  3, 0count: 16; t-value:  4.17 *


Negative charge clusters (cmin = 11/30 or 15/45 or 18/60):  none

Mixed charge clusters (cmin = 17/30 or 23/45 or 28/60):

 1)*From   22 to   97:   see sequence above
                         see sequence above
    quartile: 1; size: 76, +count: 19, -count: 17, 0count: 40; t-value:  4.36 *


1. Long charge multiplets (>= 5; Letter/Length/Position):
    +/5/41


Location (Quartile) Spacing     Rank       P-value   Interpretation

 166- 346  (3.)     A( 180)A     1 of  14   0.0061   large maximal spacing
 248- 330  (3.)     +(  82)+     1 of  50   0.0004   large maximal spacing


SAPS.  Version of April 11, 1996.
Date run: Wed Feb 26 14:18:52 2020

File: temp.txt

There are no significant charge clusters.


There are no unusual spacings.

SAPS.  Version of April 11, 1996.
Date run: Wed Feb 26 14:18:52 2020

File: temp.txt

There are no significant charge clusters.


Location (Quartile) Spacing     Rank       P-value   Interpretation

   1- 272  (1.)     M( 271)M     1 of  21   0.0005   large maximal spacing


SAPS.  Version of April 11, 1996.
Date run: Wed Feb 26 14:18:52 2020

File: temp.txt

There are no significant charge clusters.
  (0)  56(0,0,0); at  335- 390:   see sequence file: temp.txt

# 5) 1) From  367 to  390:  length= 24, score=34.00  ** 
# 5)     367  AIIAGCVSAV VVLVIIGVVI YLAI
# 5)    A:  4(16.7%);  V:  7(29.2%);  I:  6(25.0%);
# 5) temp.txt: # of segments (>=15 residues) exceeding M_0.05:  1
# 6) 1) From   14 to   28:  length= 15, score=51.00  * 
# 6)      14  VFLSFLVILI LTVSG
# 6)    L:  4(26.7%);  S:  2(13.3%);  V:  3(20.0%);  I:  2(13.3%);
# 6)    F:  2(13.3%);
# 6) 2) From  367 to  390:  length= 24, score=83.00  ** 
# 6)     367  AIIAGCVSAV VVLVIIGVVI YLAI
# 6)    A:  4(16.7%);  V:  7(29.2%);  I:  6(25.0%);
# 6) temp.txt: # of segments (>=15 residues) exceeding M_0.05:  2

Location (Quartile) Spacing     Rank       P-value   Interpretation

 334- 391  (4.)     *(  57)*     1 of  70   0.0009   large maximal spacing


SAPS.  Version of April 11, 1996.
Date run: Wed Feb 26 14:18:52 2020

File: temp.txt

Positive charge clusters (cmin = 11/30 or 15/45 or 18/60):  none

Negative charge clusters (cmin = 11/30 or 15/45 or 18/60):  none

Mixed charge clusters (cmin = 17/30 or 23/45 or 29/60):

 1) From  752 to  797:   RTSFDLRRIVEDQWRKELQEELEMEEEERKKEIVEQQKNEEVRQKE
                         +000-0++00--00++-00--0-0----+++-00-00+0--0+0+-
    quartile: 4; size: 46, +count: 11, -count: 16, 0count: 19; t-value:  5.44 *


  (*)   8(0,0,0); at  776- 783:   EEEERKKE

# 3) 1) From  766 to  785:  length= 20, score= 8.00  *
# 3)    (pocket at  769 to  770:   length=  2, score=-2.00) 
# 3)     766  RKE |LQ| EELEM EEEERKKEIV
# 3)    L:  2(10.0%);  K:  3(15.0%);  E:  9(45.0%);  R:  2(10.0%);
# 3) temp.txt: # of segments (>=20 residues) exceeding M_0.05:  1

Location (Quartile) Spacing     Rank       P-value   Interpretation

 348- 354  (2.)     H(   6)H    28 of  28   0.0020   large minimal spacing
 454- 544  (3.)     L(  90)L     1 of  85   0.0026   large maximal spacing
 593- 599  (3.)     H(   6)H    26 of  28   0.0020     matching minimum
 646- 652  (4.)     H(   6)H    27 of  28   0.0020     matching minimum


SAPS.  Version of April 11, 1996.
Date run: Wed Feb 26 14:18:52 2020

File: temp.txt

There are no significant charge clusters.


There are no unusual spacings.

SAPS.  Version of April 11, 1996.
Date run: Wed Feb 26 14:18:52 2020

File: temp.txt

There are no significant charge clusters.
(*00)  25(2,1,0); at   83- 110:   KIISILEAMTPVKNLEKQSETADLPETV
(*00)  17(0,0,0); at  139- 155:   VTELTKFVELNRWAKVG


Location (Quartile) Spacing     Rank       P-value   Interpretation

   0-   3  (1.)     L(   3)L    32 of  32   0.0000   large minimal spacing
  57-  60  (1.)     L(   3)L    27 of  32   0.0000     matching minimum
 112- 115  (2.)     L(   3)L    28 of  32   0.0000     matching minimum
 150- 234  (3.)     R(  84)R     1 of  28   0.0058   large maximal spacing
 259- 262  (4.)     L(   3)L    29 of  32   0.0000     matching minimum
 305- 308  (4.)     L(   3)L    30 of  32   0.0000     matching minimum
 323- 326  (4.)     L(   3)L    31 of  32   0.0000     matching minimum


SAPS.  Version of April 11, 1996.
Date run: Wed Feb 26 14:18:52 2020

File: temp.txt

There are no significant charge clusters.
  (0)  41(2,0,0); at  192- 234:   TVHSTPISTTPTKSTQATGLVLPPMVYLIAALILGLLIGKLVL

# 4) 1) From  192 to  230:  length= 39, score=30.00  *
# 4)    (pocket at  204 to  204:   length=  1, score=-8.00) 
# 4)     192  TVHSTPISTT PT |K| STQATGL VLPPMVYLIA ALILGLLIG
# 4)    L:  7(17.9%);  T:  7(17.9%);  I:  4(10.3%);  P:  4(10.3%);
# 4) temp.txt: # of segments (>=20 residues) exceeding M_0.05:  1
# 5) 1) From  210 to  230:  length= 21, score=28.00  ** 
# 5)     210  GLVLPPMVYL IAALILGLLI G
# 5)    L:  7(33.3%);  G:  3(14.3%);  I:  3(14.3%);
# 5) temp.txt: # of segments (>=15 residues) exceeding M_0.05:  1
# 6) 1) From  210 to  230:  length= 21, score=59.00  ** 
# 6)     210  GLVLPPMVYL IAALILGLLI G
# 6)    L:  7(33.3%);  G:  3(14.3%);  I:  3(14.3%);
# 6) temp.txt: # of segments (>=15 residues) exceeding M_0.05:  1

Location (Quartile) Spacing     Rank       P-value   Interpretation

 101- 136  (3.)     I(  35)I     1 of  11   0.9943   small maximal spacing
 204- 231  (4.)     *(  27)*     1 of  62   0.0100   large maximal spacing


SAPS.  Version of April 11, 1996.
Date run: Wed Feb 26 14:18:52 2020

File: temp.txt

Positive charge clusters (cmin = 13/30 or 17/45 or 21/60):  none

Negative charge clusters (cmin = 14/30 or 18/45 or 23/60):

 1) From  265 to  294:   EDEDSEDNTDDSYDEDSSDDTSTSNQNDSE
                         ----0--00--00---00--0000000-0-
    quartile: 3; size: 30, +count:  0, -count: 15, 0count: 15; t-value:  4.38 *


Mixed charge clusters (cmin = 21/30 or 28/45 or 35/60):

 1) From  129 to  209:   see sequence above
                         see sequence above
    quartile: 2; size: 81, +count: 21, -count: 25, 0count: 35; t-value:  4.06 *


# 2) 1) From  265 to  284:  length= 20, score=19.00  ** 
# 2)     265  EDEDSEDNTD DSYDEDSSDD
# 2)    S:  4(20.0%);  E:  4(20.0%);  D:  9(45.0%);
# 2) temp.txt: # of segments (>=20 residues) exceeding M_0.05:  1
# 3) 1) From  129 to  192:  length= 64, score=12.00  *
# 3)    (pocket at  170 to  182:   length= 13, score=-3.00)
# 3)    (pocket at  156 to  160:   length=  5, score=-5.00) 
# 3)     129  EEKDGIKEIV EDYDSDEDKK WREKHKK |SVQ AH| RRKLHEDR K |QSESKSELK 
# 3)     179  SELT| RDELWE RLDE
# 3)    K: 11(17.2%);  E: 13(20.3%);  D:  8(12.5%);
# 3) temp.txt: # of segments (>=20 residues) exceeding M_0.05:  1

Location (Quartile) Spacing     Rank       P-value   Interpretation

   1-  30  (1.)     M(  29)M     2 of   8   0.9998   small  2. maximal spacing
  62- 386  (3.)     M( 324)M     1 of   8   0.0005   large  1. maximal spacing


SAPS.  Version of April 11, 1996.
Date run: Wed Feb 26 14:18:52 2020

File: temp.txt

There are no significant charge clusters.

# 4) 1) From  113 to  139:  length= 27, score=27.00  * 
# 4)     113  ILTFPVPTLA ALNGHSFAAG AILAFSH
# 4)    L:  4(14.8%);  A:  6(22.2%);  F:  3(11.1%);
# 4) temp.txt: # of segments (>=20 residues) exceeding M_0.05:  1

Location (Quartile) Spacing     Rank       P-value   Interpretation

 112- 140  (2.)     *(  28)*     1 of  66   0.0092   large maximal spacing


SAPS.  Version of April 11, 1996.
Date run: Wed Feb 26 14:18:52 2020

File: temp.txt

Positive charge clusters (cmin =  8/30 or 10/45 or 12/60):  none

Negative charge clusters:  not evaluated (frequency of - < 5%, too low)

Mixed charge clusters (cmin = 10/30 or 14/45 or 17/60):

 1) From   27 to   56:   ELRPDSTFYIFKKQGDLEPKAKIYLKEVCK
                         -0+0-000000++00-0-0+0+000+-00+
    quartile: 1; size: 30, +count:  7, -count:  5, 0count: 18; t-value:  4.76 *


  (0) 118(0,0,0); at  145- 262:   see sequence file: temp.txt

# 6) 1) From  267 to  291:  length= 25, score=40.00  *
# 6)    (pocket at  274 to  274:   length=  1, score=-16.00) 
# 6)     267  GGILGGG |K| AG TAAALVGGAA LGYGA
# 6)    L:  3(12.0%);  A:  7(28.0%);  G: 10(40.0%);
# 6) temp.txt: # of segments (>=15 residues) exceeding M_0.05:  1

1. Total number of amino acid multiplets:  41  (Expected range:  10-- 40) high

Location (Quartile) Spacing     Rank       P-value   Interpretation

  40- 101  (1.)     Q(  61)Q     2 of  36   0.0000   large  2. maximal spacing
  60- 149  (2.)     Y(  89)Y     1 of  27   0.0049   large maximal spacing
  76- 127  (2.)     G(  51)G     1 of  48   0.0087   large maximal spacing
  98- 164  (2.)     F(  66)F     2 of  16   0.0418   large  2. maximal spacing
 141- 263  (3.)     K( 122)K     1 of  19   0.0033   large maximal spacing
 142- 263  (3.)     +( 121)+     1 of  26   0.0001   large maximal spacing
 144- 263  (3.)     *( 119)*     1 of  40   0.0000   large maximal spacing
 147- 292  (3.)     S( 145)S     1 of  30   0.0000   large maximal spacing
 164- 295  (3.)     F( 131)F     1 of  16   0.0061   large  1. maximal spacing
 262- 329  (4.)     Q(  67)Q     1 of  36   0.0073   large  1. maximal spacing


SAPS.  Version of April 11, 1996.
Date run: Wed Feb 26 14:18:52 2020

File: temp.txt

There are no significant charge clusters.


Location (Quartile) Spacing     Rank       P-value   Interpretation

  31-  39  (1.)     C(   8)C    11 of  11   0.0032   large minimal spacing


SAPS.  Version of April 11, 1996.
Date run: Wed Feb 26 14:18:52 2020

File: temp.txt

There are no significant charge clusters.
  (0)  44(1,0,0); at  289- 333:   LSQISAKSVSTHNGNCSHSPQNLNSQNTVSQSSFTSLASHYIGHT

# 4) 1) From  296 to  333:  length= 38, score=38.00  ** 
# 4)     296  SVSTHNGNCS HSPQNLNSQN TVSQSSFTSL ASHYIGHT
# 4)    S: 10(26.3%);  T:  4(10.5%);  N:  5(13.2%);  H:  4(10.5%);
# 4) temp.txt: # of segments (>=20 residues) exceeding M_0.05:  1
1. Long charge multiplets (>= 5; Letter/Length/Position):
    -/5/131


Location (Quartile) Spacing     Rank       P-value   Interpretation

  12-  33  (1.)     *(  21)*     2 of 107   0.0096   large  2. maximal spacing
  30- 152  (1.)     G( 122)G     1 of  33   0.0003   large maximal spacing
 148- 280  (3.)     V( 132)V     1 of  21   0.0076   large maximal spacing
 190- 336  (3.)     E( 146)E     1 of  25   0.0005   large maximal spacing
 295- 334  (4.)     *(  39)*     1 of 107   0.0005   large  1. maximal spacing


SAPS.  Version of April 11, 1996.
Date run: Wed Feb 26 14:18:52 2020

File: temp.txt

There are no significant charge clusters.


Location (Quartile) Spacing     Rank       P-value   Interpretation

   0-  52  (1.)     Y(  52)Y     2 of  15   0.9954   small  2. maximal spacing
  24- 479  (2.)     C( 455)C     1 of   9   0.0000   large  1. maximal spacing
 134- 422  (2.)     Y( 288)Y     1 of  15   0.0006   large  1. maximal spacing
 360- 497  (4.)     K( 137)K     1 of  33   0.0035   large maximal spacing
 482- 513  (4.)     C(  31)C     2 of   9   1.0000   small  2. maximal spacing


SAPS.  Version of April 11, 1996.
Date run: Wed Feb 26 14:18:52 2020

File: temp.txt

There are no significant charge clusters.


Location (Quartile) Spacing     Rank       P-value   Interpretation

   0-  78  (1.)     P(  78)P     1 of  39   0.0068   large  1. maximal spacing
   0-  89  (1.)     R(  89)R     2 of  17   0.0092   large  2. maximal spacing
 113- 149  (2.)     -(  36)-     2 of  60   0.0054   large  2. maximal spacing
 113- 225  (2.)     E( 112)E     1 of  27   0.0040   large maximal spacing
 149- 206  (2.)     -(  57)-     1 of  60   0.0033   large  1. maximal spacing
 189- 359  (3.)     R( 170)R     1 of  17   0.0021   large  1. maximal spacing
 239- 304  (3.)     P(  65)P     2 of  39   0.0001   large  2. maximal spacing


SAPS.  Version of April 11, 1996.
Date run: Wed Feb 26 14:18:52 2020

File: temp.txt

Positive charge clusters (cmin =  9/30 or 12/45 or 15/60):

 1) From  125 to  144:   QKRLRTAVRKLRKKRRGMSP
                         0++0+000++0+++++0000
    quartile: 2; size: 20, +count: 10, -count:  0, 0count: 10; t-value:  5.94 *


Negative charge clusters (cmin = 12/30 or 16/45 or 20/60):  none

Mixed charge clusters (cmin = 17/30 or 22/45 or 28/60):  none

  (+)   7(1,0,0); at  133- 140:   RKLRKKRR

# 1) 1) From  125 to  144:  length= 20, score=10.00  *
# 1)    (pocket at  141 to  143:   length=  3, score=-3.00)
# 1)    (pocket at  130 to  132:   length=  3, score=-3.00) 
# 1)     125  QKRLR |TAV| RK LRKKRR |GMS| P
# 1)    L:  2(10.0%);  K:  4(20.0%);  R:  6(30.0%);
# 1) temp.txt: # of segments (>=20 residues) exceeding M_0.05:  1
1. Long charge multiplets (>= 5; Letter/Length/Position):
    +/5/136  -/5/383


Location (Quartile) Spacing     Rank       P-value   Interpretation

  13-  59  (1.)     S(  46)S     2 of  56   0.0069   large  2. maximal spacing
  63- 143  (1.)     S(  80)S     1 of  56   0.0015   large  1. maximal spacing
 412- 486  (4.)     +(  74)+     1 of  50   0.0097   large maximal spacing


SAPS.  Version of April 11, 1996.
Date run: Wed Feb 26 14:18:52 2020

File: temp.txt

Positive charge clusters:  not evaluated (frequency of + < 5%, too low)

Negative charge clusters:  not evaluated (frequency of - < 5%, too low)

Mixed charge clusters (cmin =  6/30 or  8/45 or 10/60):

 1) From   87 to  119:   RQLTQRCNLSDLKCCPGFSCQSEGISSSVRYCR
                         +0000+0000-0+000000000-000000+00+
    quartile: 3; size: 33, +count:  5, -count:  2, 0count: 26; t-value:  3.85


Location (Quartile) Spacing     Rank       P-value   Interpretation

   0-  11  (1.)     S(  11)S     2 of   9   0.9981   small  2. maximal spacing
   0-  87  (2.)     *(  87)*     1 of   8   0.0009   large  1. maximal spacing
   1-  20  (1.)     M(  19)M     2 of  25   0.0127   large  2. maximal spacing
  18-  96  (2.)     S(  78)S     1 of   9   0.0019   large  1. maximal spacing
  22-  28  (1.)     P(   6)P    13 of  13   0.0000   large minimal spacing
  27-  33  (1.)     N(   6)N    11 of  11   0.0005   large minimal spacing
  28-  34  (2.)     P(   6)P     4 of  13   0.0000     matching minimum
  33-  39  (2.)     N(   6)N     4 of  11   0.0005     matching minimum
  34-  40  (2.)     P(   6)P     5 of  13   0.0000     matching minimum
  39-  45  (2.)     N(   6)N     5 of  11   0.0005     matching minimum
  40-  46  (2.)     P(   6)P     6 of  13   0.0000     matching minimum
  45-  51  (2.)     N(   6)N     6 of  11   0.0005     matching minimum
  46-  52  (2.)     P(   6)P     7 of  13   0.0000     matching minimum
  51-  57  (2.)     N(   6)N     7 of  11   0.0005     matching minimum
  52-  58  (2.)     P(   6)P     8 of  13   0.0000     matching minimum
  57-  63  (2.)     N(   6)N     8 of  11   0.0005     matching minimum
  58-  64  (2.)     P(   6)P     9 of  13   0.0000     matching minimum
  63-  69  (3.)     N(   6)N     9 of  11   0.0005     matching minimum
  64-  70  (3.)     P(   6)P    10 of  13   0.0000     matching minimum
  69-  75  (3.)     N(   6)N    10 of  11   0.0005     matching minimum
  70-  76  (3.)     P(   6)P    11 of  13   0.0000     matching minimum
  76-  82  (3.)     P(   6)P    12 of  13   0.0000     matching minimum
  85- 124  (4.)     M(  39)M     1 of  25   0.0008   large  1. maximal spacing
  99- 109  (4.)     *(  10)*     2 of   8   0.9989   small  2. maximal spacing


SAPS.  Version of April 11, 1996.
Date run: Wed Feb 26 14:18:52 2020

File: temp.txt

Positive charge clusters (cmin = 10/30 or 14/45 or 17/60):  none

Negative charge clusters (cmin = 13/30 or 17/45 or 21/60):

 1) From   60 to   82:   DQDEYDEFSFEADEEDYDEFDVE
                         -0--0--000-0----0--0-0-
    quartile: 1; size: 23, +count:  0, -count: 14, 0count:  9; t-value:  5.74 *


 2) From  316 to  344:   EDQIDHSTPEVEDEEVDAIYDDATSQLDD
                         --00-0000-0----0-000--00000--
    quartile: 4; size: 29, +count:  0, -count: 13, 0count: 16; t-value:  4.12 *


Mixed charge clusters (cmin = 18/30 or 24/45 or 30/60):  none


# 2) 1) From   60 to   82:  length= 23, score=19.00  ** 
# 2)      60  DQDEYDEFSF EADEEDYDEF DVE
# 2)    E:  7(30.4%);  D:  7(30.4%);  F:  3(13.0%);
# 2) temp.txt: # of segments (>=20 residues) exceeding M_0.05:  1
2. Long amino acid multiplets (>= 5; Letter/Length/Position):
    P/6/53  P/7/130


There are no unusual spacings.

SAPS.  Version of April 11, 1996.
Date run: Wed Feb 26 14:18:52 2020

File: temp.txt

There are no significant charge clusters.


Location (Quartile) Spacing     Rank       P-value   Interpretation

   0-  38  (1.)     G(  38)G     2 of   6   0.9957   small  2. maximal spacing
  65- 381  (3.)     G( 316)G     1 of   6   0.0060   large  1. maximal spacing


SAPS.  Version of April 11, 1996.
Date run: Wed Feb 26 14:18:52 2020

File: temp.txt

There are no significant charge clusters.


Location (Quartile) Spacing     Rank       P-value   Interpretation

 129- 229  (2.)     W( 100)W     1 of   7   0.9960   small maximal spacing


SAPS.  Version of April 11, 1996.
Date run: Wed Feb 26 14:18:52 2020

File: temp.txt

There are no significant charge clusters.

# 5) 1) From  198 to  218:  length= 21, score=32.00  ** 
# 5)     198  LIIGLVIGIT ILIAIIIAIV I
# 5)    L:  3(14.3%);  I: 11(52.4%);
# 5) temp.txt: # of segments (>=15 residues) exceeding M_0.05:  1
# 6) 1) From  198 to  218:  length= 21, score=86.00  ** 
# 6)     198  LIIGLVIGIT ILIAIIIAIV I
# 6)    L:  3(14.3%);  I: 11(52.4%);
# 6) temp.txt: # of segments (>=15 residues) exceeding M_0.05:  1

There are no unusual spacings.

SAPS.  Version of April 11, 1996.
Date run: Wed Feb 26 14:18:52 2020

File: temp.txt

Positive charge clusters (cmin = 12/30 or 17/45 or 20/60):  none

Negative charge clusters (cmin = 13/30 or 17/45 or 21/60):

 1)*From  346 to  369:   EKDEEYELEIEQIEEEEDEELFNE
                         -+---0-0-0-00-------000-
    quartile: 4; size: 24, +count:  1, -count: 15, 0count:  8; t-value:  5.52 *


Mixed charge clusters (cmin = 20/30 or 27/45 or 34/60):

 1)*From  318 to  388:   see sequence above
                         see sequence above
    quartile: 4; size: 71, +count: 15, -count: 27, 0count: 29; t-value:  4.80 *


  (-)   7(0,0,0); at  359- 365:   EEEEDEE

# 2) 1) From  346 to  365:  length= 20, score=21.00  ** 
# 2)     346  EKDEEYELEI EQIEEEEDEE
# 2)    E: 12(60.0%);  D:  2(10.0%);  I:  2(10.0%);
# 2) temp.txt: # of segments (>=20 residues) exceeding M_0.05:  1
# 3) 1) From  345 to  386:  length= 42, score=14.00  **
# 3)    (pocket at  366 to  375:   length= 10, score=-4.00) 
# 3)     345  KEKDEEYELE IEQIEEEEDE E |LFNEKWKMV Q| DKEDDKVDI DE
# 3)    K:  6(14.3%);  E: 15(35.7%);  D:  7(16.7%);
# 3) temp.txt: # of segments (>=20 residues) exceeding M_0.05:  1
1. Long charge multiplets (>= 5; Letter/Length/Position):
    -/7/359


There are no unusual spacings.

SAPS.  Version of April 11, 1996.
Date run: Wed Feb 26 14:18:52 2020

File: temp.txt

There are no significant charge clusters.
 (*0)  17(0,1,0); at    2-  19:   GELDTKAEIELRKLENDG
(*00)  37(3,2,0); at  237- 278:   GDHVKALSDMWAIPKQNRGPDIWKAGGKVLMSLELPISAEFW


Location (Quartile) Spacing     Rank       P-value   Interpretation

  55- 199  (1.)     R( 144)R     1 of  39   0.0072   large maximal spacing


SAPS.  Version of April 11, 1996.
Date run: Wed Feb 26 14:18:52 2020

File: temp.txt

There are no significant charge clusters.


Location (Quartile) Spacing     Rank       P-value   Interpretation

 145- 229  (2.)     S(  84)S     1 of  49   0.0087   large maximal spacing
 173- 465  (3.)     C( 292)C     1 of  13   0.0008   large maximal spacing


SAPS.  Version of April 11, 1996.
Date run: Wed Feb 26 14:18:52 2020

File: temp.txt

Positive charge clusters (cmin = 11/30 or 15/45 or 18/60):  none

Negative charge clusters (cmin = 13/30 or 17/45 or 21/60):

 1) From  192 to  222:   DDNNDDNNDDDDDDDDDELETCVIQCHNDSE
                         --00--00----------0-00000000-0-
    quartile: 1; size: 31, +count:  0, -count: 17, 0count: 14; t-value:  6.25 *


 2) From  457 to  482:   DIWESNSSDESDDSCDQDEEINEEQD
                         -00-0000--0--00-0---00--0-
    quartile: 2; size: 26, +count:  0, -count: 13, 0count: 13; t-value:  5.03 *


Mixed charge clusters (cmin = 19/30 or 25/45 or 31/60):  none

  (-)  10(0,0,0); at  200- 209:   DDDDDDDDDE

# 2) 1) From  192 to  211:  length= 20, score=25.00  ** 
# 2)     192  DDNNDDNNDD DDDDDDDELE
# 2)    E:  2(10.0%);  D: 13(65.0%);  N:  4(20.0%);
# 2) 2) From  465 to  484:  length= 20, score=13.00  * 
# 2)     465  DESDDSCDQD EEINEEQDNS
# 2)    S:  3(15.0%);  E:  5(25.0%);  D:  6(30.0%);  N:  2(10.0%);
# 2)    Q:  2(10.0%);
# 2) temp.txt: # of segments (>=20 residues) exceeding M_0.05:  2
# 3) 1) From  192 to  211:  length= 20, score=10.00  * 
# 3)     192  DDNNDDNNDD DDDDDDDELE
# 3)    E:  2(10.0%);  D: 13(65.0%);  N:  4(20.0%);
# 3) temp.txt: # of segments (>=20 residues) exceeding M_0.05:  1
2. Long amino acid multiplets (>= 5; Letter/Length/Position):
    D/9/200

1. Long charge multiplets (>= 5; Letter/Length/Position):
    -/10/200


There are no unusual spacings.

SAPS.  Version of April 11, 1996.
Date run: Wed Feb 26 14:18:52 2020

File: temp.txt

Positive charge clusters (cmin = 14/30 or 19/45 or 24/60):

 1) From  217 to  245:   KCASKKKKKKKKNSDINDVKKKKKSKKRK
                         +000++++++++00-00-0+++++0++++
    quartile: 3; size: 29, +count: 18, -count:  2, 0count:  9; t-value:  4.74 *


Negative charge clusters (cmin = 13/30 or 18/45 or 22/60):  none

Mixed charge clusters (cmin = 21/30 or 29/45 or 37/60):  none

  (+)   8(0,0,0); at  221- 228:   KKKKKKKK
  (+)   9(1,0,0); at  236- 245:   KKKKKSKKRK

# 1) 1) From  221 to  245:  length= 25, score=24.00  **
# 1)    (pocket at  229 to  235:   length=  7, score=-9.00) 
# 1)     221  KKKKKKKK |NS DINDV| KKKKK SKKRK
# 1)    K: 16(64.0%);
# 1) temp.txt: # of segments (>=20 residues) exceeding M_0.05:  1
# 2) 1) From  109 to  128:  length= 20, score=12.00  *
# 2)    (pocket at  116 to  118:   length=  3, score=-4.00)
# 2)    (pocket at  111 to  113:   length=  3, score=-3.00) 
# 2)     109  ED |GCS| EE |IRH|  EEELSEEEDI
# 2)    S:  2(10.0%);  E:  9(45.0%);  D:  2(10.0%);  I:  2(10.0%);
# 2) temp.txt: # of segments (>=20 residues) exceeding M_0.05:  1
# 3) 1) From  221 to  249:  length= 29, score=15.00  * 
# 3)     221  KKKKKKKKNS DINDVKKKKK SKKRKHEKE
# 3)    K: 17(58.6%);
# 3) temp.txt: # of segments (>=20 residues) exceeding M_0.05:  1
2. Long amino acid multiplets (>= 5; Letter/Length/Position):
    K/8/221  K/5/236

1. Long charge multiplets (>= 5; Letter/Length/Position):
    +/8/221  +/5/236


Location (Quartile) Spacing     Rank       P-value   Interpretation

 162- 289  (4.)     G( 127)G     1 of  17   0.0012   large maximal spacing


SAPS.  Version of April 11, 1996.
Date run: Wed Feb 26 14:18:52 2020

File: temp.txt

Positive charge clusters (cmin = 12/30 or 16/45 or 20/60):

 1)*From  216 to  242:   KKKDKKSKKKPKSSSKKQLVPLAKTNR
                         +++-++0+++0+000++000000+00+
    quartile: 4; size: 27, +count: 13, -count:  1, 0count: 13; t-value:  4.12 *


Negative charge clusters (cmin =  9/30 or 12/45 or 15/60):  none

Mixed charge clusters (cmin = 17/30 or 23/45 or 28/60):

 1)*From  197 to  227:   RRIEDSDSELLKIKANIDQKKKDKKSKKKPK
                         ++0--0-0-00+0+000-0+++-++0+++0+
    quartile: 3; size: 31, +count: 13, -count:  6, 0count: 12; t-value:  4.56 *


# 1) 1) From  216 to  235:  length= 20, score=12.00  *
# 1)    (pocket at  228 to  230:   length=  3, score=-3.00) 
# 1)     216  KKKDKKSKKK PK |SSS| KKQLV
# 1)    S:  4(20.0%);  K: 11(55.0%);
# 1) temp.txt: # of segments (>=20 residues) exceeding M_0.05:  1

Location (Quartile) Spacing     Rank       P-value   Interpretation

  51- 114  (2.)     K(  63)K     1 of  29   0.0080   large maximal spacing


SAPS.  Version of April 11, 1996.
Date run: Wed Feb 26 14:18:52 2020

File: temp.txt

Positive charge clusters (cmin = 11/30 or 14/45 or 17/60):  none

Negative charge clusters (cmin = 11/30 or 15/45 or 19/60):

 1) From   83 to  102:   DMEEEVEDENYFIDDDDLTT
                         -0---0---0000----000
    quartile: 2; size: 20, +count:  0, -count: 11, 0count:  9; t-value:  5.28 *


Mixed charge clusters (cmin = 17/30 or 23/45 or 29/60):  none

  (-)   6(1,0,0); at   85-  91:   EEEVEDE
  (0)  41(2,0,0); at  117- 159:   CLILLAIVIFIVLFCRCLLATVCTFLVPSLKSSCTCLSFLPCC

# 2) 1) From   80 to   99:  length= 20, score=15.00  **
# 2)    (pocket at   92 to   95:   length=  4, score=-4.00) 
# 2)      80  DYKDMEEEVE DE |NYFI| DDDD
# 2)    E:  5(25.0%);  D:  7(35.0%);  Y:  2(10.0%);
# 2) temp.txt: # of segments (>=20 residues) exceeding M_0.05:  1
# 4) 1) From  117 to  159:  length= 43, score=25.00  *
# 4)    (pocket at  147 to  147:   length=  1, score=-8.00)
# 4)    (pocket at  132 to  132:   length=  1, score=-8.00) 
# 4)     117  CLILLAIVIF IVLFC |R| CLLA TVCTFLVPSL  |K| SSCTCLSFL PCC
# 4)    L: 10(23.3%);  C:  8(18.6%);
# 4) temp.txt: # of segments (>=20 residues) exceeding M_0.05:  1
# 5) 1) From  117 to  131:  length= 15, score=27.00  ** 
# 5)     117  CLILLAIVIF IVLFC
# 5)    L:  4(26.7%);  V:  2(13.3%);  I:  4(26.7%);  F:  2(13.3%);
# 5)    C:  2(13.3%);
# 5) temp.txt: # of segments (>=15 residues) exceeding M_0.05:  1
# 6) 1) From  118 to  143:  length= 26, score=71.00  **
# 6)    (pocket at  131 to  133:   length=  3, score=-18.00) 
# 6)     118  LILLAIVIFI VLF |CRC| LLAT VCTFLV
# 6)    L:  7(26.9%);  V:  4(15.4%);  I:  4(15.4%);  F:  3(11.5%);
# 6)    C:  3(11.5%);
# 6) temp.txt: # of segments (>=15 residues) exceeding M_0.05:  1

Location (Quartile) Spacing     Rank       P-value   Interpretation

   0-  30  (1.)     -(  30)-     2 of  30   0.0085   large  2. maximal spacing
  99- 161  (3.)     -(  62)-     1 of  30   0.0004   large  1. maximal spacing


SAPS.  Version of April 11, 1996.
Date run: Wed Feb 26 14:18:52 2020

File: temp.txt

There are no significant charge clusters.
(*00)  13(0,0,0); at  390- 402:   YKFPDAPRPLKMP

2. Long amino acid altplets (>= 8; Letters/Length/Position):
    LI/8/410


Location (Quartile) Spacing     Rank       P-value   Interpretation

  21- 145  (1.)     +( 124)+     1 of  34   0.0011   large maximal spacing
 205- 230  (2.)     V(  25)V     2 of  42   0.9886   small  2. maximal spacing
 326- 354  (3.)     V(  28)V     1 of  42   0.9938   small  1. maximal spacing


SAPS.  Version of April 11, 1996.
Date run: Wed Feb 26 14:18:52 2020

File: temp.txt

There are no significant charge clusters.


Location (Quartile) Spacing     Rank       P-value   Interpretation

  54- 195  (1.)     I( 141)I     1 of  57   0.0066   large maximal spacing


SAPS.  Version of April 11, 1996.
Date run: Wed Feb 26 14:18:52 2020

File: temp.txt

There are no significant charge clusters.
(*00)  14(0,0,0); at   69-  82:   LFEGYRYIKNGDNA


Location (Quartile) Spacing     Rank       P-value   Interpretation

   1- 172  (2.)     M( 171)M     1 of   8   0.0085   large  1. maximal spacing
 227- 248  (4.)     M(  21)M     2 of   8   0.9994   small  2. maximal spacing


SAPS.  Version of April 11, 1996.
Date run: Wed Feb 26 14:18:52 2020

File: temp.txt

Positive charge clusters (cmin =  9/30 or 12/45 or 15/60):  none

Negative charge clusters (cmin = 10/30 or 14/45 or 17/60):

 1)*From  480 to  502:   DEDNAMLGEDDDDDEPPLDLNPD
                         ---00000-------000-000-
    quartile: 4; size: 23, +count:  0, -count: 12, 0count: 11; t-value:  5.87 *


Mixed charge clusters (cmin = 15/30 or 21/45 or 26/60):

 1)*From  463 to  512:   RRSYRQAKRYSMLRIHNDEDNAMLGEDDDDDEPPLDLNPDFARDRNYHDD
                         ++00+00++0000+000---00000-------000-000-00+-+000--
    quartile: 4; size: 50, +count:  8, -count: 15, 0count: 27; t-value:  3.94


  (-)   7(0,0,0); at  488- 494:   EDDDDDE

# 2) 1) From  480 to  499:  length= 20, score=13.00  **
# 2)    (pocket at  483 to  487:   length=  5, score=-5.00) 
# 2)     480  DED |NAMLG| ED DDDDEPPLDL
# 2)    L:  3(15.0%);  E:  3(15.0%);  D:  8(40.0%);  P:  2(10.0%);
# 2) temp.txt: # of segments (>=20 residues) exceeding M_0.05:  1
# 5) 1) From  441 to  462:  length= 22, score=24.00  **
# 5)    (pocket at  455 to  456:   length=  2, score=-8.00) 
# 5)     441  VYIAVPVLIV IVVL |TT| LVFL YY
# 5)    L:  4(18.2%);  V:  7(31.8%);  I:  3(13.6%);  Y:  3(13.6%);
# 5) temp.txt: # of segments (>=15 residues) exceeding M_0.05:  1
# 6) 1) From  441 to  460:  length= 20, score=66.00  ** 
# 6)     441  VYIAVPVLIV IVVLTTLVFL
# 6)    L:  4(20.0%);  V:  7(35.0%);  T:  2(10.0%);  I:  3(15.0%);
# 6) temp.txt: # of segments (>=15 residues) exceeding M_0.05:  1
2. Long amino acid multiplets (>= 5; Letter/Length/Position):
    D/5/489

1. Long charge multiplets (>= 5; Letter/Length/Position):
    -/7/488


There are no unusual spacings.

SAPS.  Version of April 11, 1996.
Date run: Wed Feb 26 14:18:52 2020

File: temp.txt

Positive charge clusters (cmin = 12/30 or 15/45 or 19/60):  none

Negative charge clusters (cmin = 13/30 or 17/45 or 21/60):  none

Mixed charge clusters (cmin = 19/30 or 25/45 or 31/60):

 1) From  854 to  893:   RGDLSDDEMDKDEDMETDDYEKPEIKKEKIDNDYKDDDNR
                         +0-00---0-+---0-0--0-+0-0++-+0-0-0+---0+
    quartile: 3; size: 40, +count:  8, -count: 19, 0count: 13; t-value:  5.69 *


 2) From 1196 to 1250:   KNKTQVEEEEKESEKEKEKEEINEGKEEIKEENIDENKVDNKESEIVKSKTEDMD
                         +0+000----+-0-+-+-+--00-0+--0+--00--0+0-0+-0-00+0+0--0-
    quartile: 4; size: 55, +count: 12, -count: 23, 0count: 20; t-value:  6.03 *


  (0)  62(2,0,0); at   34-  97:   see sequence file: temp.txt
  (0)  58(1,0,0); at  209- 267:   see sequence file: temp.txt
  (0) 102(2,0,0); at  213- 316:   see sequence file: temp.txt
  (0)  53(1,0,0); at  273- 326:   see sequence file: temp.txt
  (*)  14(1,0,0); at 1202-1216:   EEEEKESEKEKEKEE

# 2) 1) From  855 to  874:  length= 20, score=15.00  ** 
# 2)     855  GDLSDDEMDK DEDMETDDYE
# 2)    E:  4(20.0%);  D:  8(40.0%);  M:  2(10.0%);
# 2) 2) From 1202 to 1231:  length= 30, score=15.00  ** 
# 2)    1202  EEEEKESEKE KEKEEINEGK EEIKEENIDE
# 2)    K:  6(20.0%);  E: 16(53.3%);  I:  3(10.0%);
# 2) temp.txt: # of segments (>=20 residues) exceeding M_0.05:  2
# 3) 1) From  859 to  891:  length= 33, score=15.00  ** 
# 3)     859  DDEMDKDEDM ETDDYEKPEI KKEKIDNDYK DDD
# 3)    K:  6(18.2%);  E:  6(18.2%);  D: 12(36.4%);
# 3) 2) From 1202 to 1238:  length= 37, score=17.00  ** 
# 3)    1202  EEEEKESEKE KEKEEINEGK EEIKEENIDE NKVDNKE
# 3)    K:  8(21.6%);  E: 17(45.9%);  N:  4(10.8%);
# 3) temp.txt: # of segments (>=20 residues) exceeding M_0.05:  2
# 4) 1) From   41 to   97:  length= 57, score=57.00  ** 
# 4)      41  SNLSYSMPGF PVNQGGHHPP PVHHPLAGVP APSQPHPPQP AVQPPPISSQ 
# 4)      91  QQMSSLS
# 4)    S:  9(15.8%);  P: 15(26.3%);  Q:  7(12.3%);
# 4) 2) From  213 to  326:  length=114, score=87.00  ** 
# 4)     213  MINVHQPGQQ VVSISQSNVL QLASATPMHH HPPSSASQGQ NNNSSASHHS 
# 4)     263  YHQSPRHNPD PTPTPPSSQQ QQQQSQPPQP PQQQQQQHNT NNQQQQQQQG 
# 4)     313  GQPVEFNHAI NYVN
# 4)    S: 15(13.2%);  P: 15(13.2%);  N: 12(10.5%);  Q: 30(26.3%);
# 4) temp.txt: # of segments (>=20 residues) exceeding M_0.05:  2
2. Long amino acid multiplets (>= 5; Letter/Length/Position):
    Q/6/281  Q/6/294  Q/7/305

1. Long charge multiplets (>= 5; Letter/Length/Position):
    -/5/948


Location (Quartile) Spacing     Rank       P-value   Interpretation

   0- 137  (1.)     K( 137)K     1 of 110   0.0007   large  1. maximal spacing
  36-  98  (1.)     -(  62)-     1 of 203   0.0082   large  1. maximal spacing
  40-  98  (1.)     *(  58)*     1 of 377   0.0000   large  1. maximal spacing
 206- 327  (1.)     K( 121)K     2 of 110   0.0000   large  2. maximal spacing
 212- 268  (1.)     *(  56)*     2 of 377   0.0000   large  2. maximal spacing
 212- 272  (1.)     -(  60)-     2 of 203   0.0000   large  2. maximal spacing
 212- 317  (1.)     E( 105)E     1 of 123   0.0047   large  1. maximal spacing
 235- 237  (1.)     A(   2)A    57 of  57   0.0078   large minimal spacing
 390- 475  (2.)     E(  85)E     2 of 123   0.0003   large  2. maximal spacing
 474- 476  (2.)     A(   2)A    55 of  57   0.0078     matching minimum
 827- 924  (3.)     Q(  97)Q     2 of 107   0.0003   large  2. maximal spacing
1001-1003  (3.)     A(   2)A    56 of  57   0.0078     matching minimum
1014-1105  (4.)     P(  91)P     2 of  78   0.0343   large  2. maximal spacing
1185-1344  (4.)     P( 159)P     1 of  78   0.0045   large  1. maximal spacing
1200-1322  (4.)     Q( 122)Q     1 of 107   0.0037   large  1. maximal spacing


SAPS.  Version of April 11, 1996.
Date run: Wed Feb 26 14:18:52 2020

File: temp.txt

Positive charge clusters (cmin = 10/30 or 14/45 or 17/60):  none

Negative charge clusters (cmin = 11/30 or 15/45 or 18/60):  none

Mixed charge clusters (cmin = 17/30 or 23/45 or 28/60):

 1) From  277 to  361:   see sequence above
                         see sequence above
    quartile: 2; size: 85, +count: 19, -count: 19, 0count: 47; t-value:  4.05 *


Location (Quartile) Spacing     Rank       P-value   Interpretation

 129- 321  (2.)     G( 192)G     1 of  28   0.0079   large maximal spacing
 188- 365  (2.)     F( 177)F     1 of  33   0.0047   large maximal spacing
 349- 583  (3.)     H( 234)H     1 of  26   0.0018   large maximal spacing


SAPS.  Version of April 11, 1996.
Date run: Wed Feb 26 14:18:52 2020

File: temp.txt

Positive charge clusters (cmin = 12/30 or 16/45 or 20/60):  none

Negative charge clusters (cmin = 11/30 or 14/45 or 18/60):

 1) From  871 to  902:   EDESLDLEGIEEKDNIELTLEEQMQGLLLESD
                         ---00-0-00--+-00-000--0000000-0-
    quartile: 4; size: 32, +count:  1, -count: 13, 0count: 18; t-value:  4.53 *


Mixed charge clusters (cmin = 18/30 or 24/45 or 30/60):  none

  (-)   6(0,0,0); at  271- 276:   DDEDDE
  (-)   6(0,0,0); at  632- 637:   DDEEEE
  (*)  11(1,0,0); at  631- 642:   KDDEEEEVKEED

# 2) 1) From  624 to  643:  length= 20, score=11.00  *
# 2)    (pocket at  638 to  639:   length=  2, score=-3.00) 
# 2)     624  ESAENAMKDD EEEE |VK| EEDG
# 2)    A:  2(10.0%);  K:  2(10.0%);  E:  8(40.0%);  D:  3(15.0%);
# 2) temp.txt: # of segments (>=20 residues) exceeding M_0.05:  1
# 4) 1) From  387 to  436:  length= 50, score=32.00  *
# 4)    (pocket at  411 to  413:   length=  3, score=-15.00) 
# 4)     387  PGSNQTILVT QPPPPGSNHT ILLS |KPE| QLP PHILAQMYAA NPQAMTLYGG
# 4)    L:  6(12.0%);  P:  9(18.0%);  Q:  5(10.0%);
# 4) temp.txt: # of segments (>=20 residues) exceeding M_0.05:  1
1. Long charge multiplets (>= 5; Letter/Length/Position):
    -/6/271  -/6/632


Location (Quartile) Spacing     Rank       P-value   Interpretation

 227- 686  (2.)     F( 459)F     1 of  22   0.0003   large maximal spacing


SAPS.  Version of April 11, 1996.
Date run: Wed Feb 26 14:18:52 2020

File: temp.txt

There are no significant charge clusters.

# 5) 1) From    3 to   17:  length= 15, score=22.00  ** 
# 5)       3  FFILLLLCIG CPCLI
# 5)    L:  5(33.3%);  I:  3(20.0%);  F:  2(13.3%);  C:  3(20.0%);
# 5) temp.txt: # of segments (>=15 residues) exceeding M_0.05:  1
# 6) 1) From    3 to   17:  length= 15, score=43.00  ** 
# 6)       3  FFILLLLCIG CPCLI
# 6)    L:  5(33.3%);  I:  3(20.0%);  F:  2(13.3%);  C:  3(20.0%);
# 6) temp.txt: # of segments (>=15 residues) exceeding M_0.05:  1

1. Total number of amino acid multiplets:  51  (Expected range:  14-- 47) high
1. Long charge multiplets (>= 5; Letter/Length/Position):
    +/5/411


Location (Quartile) Spacing     Rank       P-value   Interpretation

   2-  34  (1.)     +(  32)+     1 of 118   0.0051   large maximal spacing
  83- 102  (1.)     C(  19)C     2 of  14   1.0000   small  2. maximal spacing
 102- 451  (3.)     C( 349)C     1 of  14   0.0000   large  1. maximal spacing
 192- 451  (3.)     P( 259)P     1 of  11   0.0018   large maximal spacing
 264- 451  (4.)     I( 187)I     1 of  22   0.0002   large maximal spacing


SAPS.  Version of April 11, 1996.
Date run: Wed Feb 26 14:18:52 2020

File: temp.txt

There are no significant charge clusters.

2. Long amino acid multiplets (>= 5; Letter/Length/Position):
    P/8/698

1. Long charge multiplets (>= 5; Letter/Length/Position):
    -/5/805


Location (Quartile) Spacing     Rank       P-value   Interpretation

   0-  72  (1.)     P(  72)P     2 of  19   0.9900   small  2. maximal spacing
   1- 237  (1.)     M( 236)M     1 of  32   0.0008   large maximal spacing
  74-  77  (1.)     Y(   3)Y    72 of  72   0.0000   large minimal spacing
 134- 698  (3.)     P( 564)P     1 of  19   0.0000   large  1. maximal spacing
 144- 203  (1.)     T(  59)T     2 of  26   0.9930   small  2. maximal spacing
 173- 716  (3.)     G( 543)G     1 of   9   0.0017   large maximal spacing
 210- 213  (2.)     Y(   3)Y    53 of  72   0.0000     matching minimum
 264- 734  (3.)     A( 470)A     1 of  29   0.0000   large  1. maximal spacing
 324- 695  (3.)     I( 371)I     1 of  18   0.0007   large maximal spacing
 330- 333  (2.)     Y(   3)Y    54 of  72   0.0000     matching minimum
 339- 681  (3.)     T( 342)T     1 of  26   0.0000   large  1. maximal spacing
 343- 677  (3.)     R( 334)R     1 of  27   0.0000   large maximal spacing
 349- 368  (2.)     C(  19)C    24 of  24   0.0000   large minimal spacing
 352- 355  (2.)     Y(   3)Y    55 of  72   0.0000     matching minimum
 368- 387  (2.)     C(  19)C     8 of  24   0.0000     matching minimum
 371- 374  (2.)     Y(   3)Y    56 of  72   0.0000     matching minimum
 387- 406  (2.)     C(  19)C     9 of  24   0.0000     matching minimum
 390- 393  (2.)     Y(   3)Y    57 of  72   0.0000     matching minimum
 406- 425  (3.)     C(  19)C    10 of  24   0.0000     matching minimum
 409- 412  (2.)     Y(   3)Y    58 of  72   0.0000     matching minimum
 425- 444  (3.)     C(  19)C    11 of  24   0.0000     matching minimum
 428- 431  (3.)     Y(   3)Y    59 of  72   0.0000     matching minimum
 444- 463  (3.)     C(  19)C    12 of  24   0.0000     matching minimum
 447- 450  (3.)     Y(   3)Y    60 of  72   0.0000     matching minimum
 463- 482  (3.)     C(  19)C    13 of  24   0.0000     matching minimum
 466- 469  (3.)     Y(   3)Y    61 of  72   0.0000     matching minimum
 482- 501  (3.)     C(  19)C    14 of  24   0.0000     matching minimum
 485- 488  (3.)     Y(   3)Y    62 of  72   0.0000     matching minimum
 501- 520  (3.)     C(  19)C    15 of  24   0.0000     matching minimum
 504- 507  (3.)     Y(   3)Y    63 of  72   0.0000     matching minimum
 520- 539  (3.)     C(  19)C    16 of  24   0.0000     matching minimum
 523- 526  (3.)     Y(   3)Y    64 of  72   0.0000     matching minimum
 539- 558  (3.)     C(  19)C    17 of  24   0.0000     matching minimum
 542- 545  (3.)     Y(   3)Y    65 of  72   0.0000     matching minimum
 558- 577  (3.)     C(  19)C    18 of  24   0.0000     matching minimum
 561- 564  (3.)     Y(   3)Y    66 of  72   0.0000     matching minimum
 577- 596  (3.)     C(  19)C    19 of  24   0.0000     matching minimum
 580- 583  (3.)     Y(   3)Y    67 of  72   0.0000     matching minimum
 596- 615  (3.)     C(  19)C    20 of  24   0.0000     matching minimum
 599- 602  (3.)     Y(   3)Y    68 of  72   0.0000     matching minimum
 615- 634  (4.)     C(  19)C    21 of  24   0.0000     matching minimum
 618- 621  (3.)     Y(   3)Y    69 of  72   0.0000     matching minimum
 634- 653  (4.)     C(  19)C    22 of  24   0.0000     matching minimum
 637- 640  (4.)     Y(   3)Y    70 of  72   0.0000     matching minimum
 653- 672  (4.)     C(  19)C    23 of  24   0.0000     matching minimum
 656- 659  (4.)     Y(   3)Y    71 of  72   0.0000     matching minimum
 781- 827  (4.)     A(  46)A     2 of  29   0.9999   small  2. maximal spacing


SAPS.  Version of April 11, 1996.
Date run: Wed Feb 26 14:18:52 2020

File: temp.txt

There are no significant charge clusters.

2. Long amino acid multiplets (>= 5; Letter/Length/Position):
    S/5/149  S/8/344  S/7/552


Location (Quartile) Spacing     Rank       P-value   Interpretation

 175- 247  (2.)     S(  72)S     1 of  97   0.0002   large maximal spacing
 215- 225  (2.)     H(  10)H    17 of  17   0.0059   large minimal spacing
 599- 609  (4.)     H(  10)H    16 of  17   0.0059     matching minimum


SAPS.  Version of April 11, 1996.
Date run: Wed Feb 26 14:18:52 2020

File: temp.txt

Positive charge clusters (cmin = 11/30 or 14/45 or 17/60):

 1)*From   63 to   92:   KRKSRESYSFGKTKKRKKLKQWTQTTKYRK
                         +++0+-00000+0+++++0+000000+0++
    quartile: 1; size: 30, +count: 14, -count:  1, 0count: 15; t-value:  5.57 *


Negative charge clusters (cmin = 12/30 or 16/45 or 19/60):  none

Mixed charge clusters (cmin = 17/30 or 24/45 or 29/60):

 1)*From   53 to  139:   see sequence above
                         see sequence above
    quartile: 1; size: 87, +count: 23, -count: 17, 0count: 47; t-value:  4.65 *


# 1) 1) From   63 to   82:  length= 20, score=12.00  **
# 1)    (pocket at   68 to   73:   length=  6, score=-7.00) 
# 1)      63  KRKSR |ESYSF G| KTKKRKKLK
# 1)    S:  3(15.0%);  K:  8(40.0%);  R:  3(15.0%);
# 1) temp.txt: # of segments (>=20 residues) exceeding M_0.05:  1
2. Long amino acid multiplets (>= 5; Letter/Length/Position):
    K/5/106

1. Long charge multiplets (>= 5; Letter/Length/Position):
    +/5/76  +/5/106


Location (Quartile) Spacing     Rank       P-value   Interpretation

 202- 402  (2.)     F( 200)F     1 of  32   0.0045   large maximal spacing


SAPS.  Version of April 11, 1996.
Date run: Wed Feb 26 14:18:52 2020

File: temp.txt

There are no significant charge clusters.


Location (Quartile) Spacing     Rank       P-value   Interpretation

  33- 257  (3.)     H( 224)H     1 of   6   0.0024   large  1. maximal spacing
 257- 277  (4.)     H(  20)H     2 of   6   0.9987   small  2. maximal spacing


SAPS.  Version of April 11, 1996.
Date run: Wed Feb 26 14:18:52 2020

File: temp.txt

Positive charge clusters (cmin = 12/30 or 16/45 or 19/60):  none

Negative charge clusters (cmin = 14/30 or 18/45 or 22/60):

 1) From 1662 to 1686:   DENDDEEWGEKTNDDEEEDDEEEDE
                         --0----00-+00------------
    quartile: 2; size: 25, +count:  1, -count: 19, 0count:  5; t-value:  8.11 *


Mixed charge clusters (cmin = 20/30 or 26/45 or 33/60):  none

(*00)  25(0,2,0); at  397- 423:   SDGLKKLSEKLLDTNRQLEWFKAVRQS
  (-)  12(0,0,0); at 1675-1686:   DDEEEDDEEEDE
(-00)  15(0,0,0); at 3799-3813:   EFTDNGEVLEYFDNF

# 2) 1) From 1662 to 1686:  length= 25, score=31.00  ** 
# 2)    1662  DENDDEEWGE KTNDDEEEDD EEEDE
# 2)    E: 11(44.0%);  D:  8(32.0%);
# 2) temp.txt: # of segments (>=20 residues) exceeding M_0.05:  1
# 3) 1) From 1657 to 1686:  length= 30, score=16.00  ** 
# 3)    1657  DKIKGDENDD EEWGEKTNDD EEEDDEEEDE
# 3)    K:  3(10.0%);  E: 11(36.7%);  D:  9(30.0%);
# 3) temp.txt: # of segments (>=20 residues) exceeding M_0.05:  1
1. Long charge multiplets (>= 5; Letter/Length/Position):
    -/5/730  -/12/1675


Location (Quartile) Spacing     Rank       P-value   Interpretation

 459- 619  (1.)     I( 160)I     1 of 295   0.0022   large  1. maximal spacing
2993-3217  (3.)     G( 224)G     1 of 177   0.0095   large maximal spacing
3434-3491  (4.)     I(  57)I     2 of 295   0.9689   small  2. maximal spacing
3754-3783  (4.)     -(  29)-     2 of 618   0.9916   small  2. maximal spacing
3979-4008  (4.)     -(  29)-     1 of 618   0.9991   small  1. maximal spacing


SAPS.  Version of April 11, 1996.
Date run: Wed Feb 26 14:18:52 2020

File: temp.txt

There are no significant charge clusters.


Location (Quartile) Spacing     Rank       P-value   Interpretation

   6- 297  (2.)     M( 291)M     1 of   4   0.0036   large  1. maximal spacing
 297- 324  (4.)     M(  27)M     2 of   4   0.9859   small  2. maximal spacing


SAPS.  Version of April 11, 1996.
Date run: Wed Feb 26 14:18:52 2020

File: temp.txt

There are no significant charge clusters.


There are no unusual spacings.

SAPS.  Version of April 11, 1996.
Date run: Wed Feb 26 14:18:52 2020

File: temp.txt

There are no significant charge clusters.


There are no unusual spacings.

SAPS.  Version of April 11, 1996.
Date run: Wed Feb 26 14:18:52 2020

File: temp.txt

Positive charge clusters (cmin = 12/30 or 15/45 or 19/60):  none

Negative charge clusters (cmin = 11/30 or 14/45 or 18/60):

 1)*From  317 to  340:   DGDEDVESNLDKEMDLNNEEDDIE
                         -0---0-000-+-0-000----0-
    quartile: 3; size: 24, +count:  1, -count: 13, 0count: 10; t-value:  5.35 *


Mixed charge clusters (cmin = 18/30 or 24/45 or 30/60):

 1)*From  288 to  351:   see sequence above
                         see sequence above
    quartile: 3; size: 64, +count: 10, -count: 23, 0count: 31; t-value:  4.28 *


# 2) 1) From  317 to  340:  length= 24, score=14.00  ** 
# 2)     317  DGDEDVESNL DKEMDLNNEE DDIE
# 2)    E:  6(25.0%);  D:  7(29.2%);  N:  3(12.5%);
# 2) temp.txt: # of segments (>=20 residues) exceeding M_0.05:  1

There are no unusual spacings.

SAPS.  Version of April 11, 1996.
Date run: Wed Feb 26 14:18:52 2020

File: temp.txt

There are no significant charge clusters.


Location (Quartile) Spacing     Rank       P-value   Interpretation

  79- 120  (3.)     C(  41)C     1 of   4   0.9995   small maximal spacing
 120- 154  (4.)     C(  34)C     4 of   4   0.0014   large minimal spacing


SAPS.  Version of April 11, 1996.
Date run: Wed Feb 26 14:18:52 2020

File: temp.txt

There are no significant charge clusters.
  (-)   6(0,0,0); at  474- 479:   DDDEDE

1. Long charge multiplets (>= 5; Letter/Length/Position):
    -/6/474


Location (Quartile) Spacing     Rank       P-value   Interpretation

 245- 473  (3.)     G( 228)G     1 of  15   0.0018   large maximal spacing


SAPS.  Version of April 11, 1996.
Date run: Wed Feb 26 14:18:52 2020

File: temp.txt

There are no significant charge clusters.

# 5) 1) From    1 to   15:  length= 15, score=21.00  * 
# 5)       1  MLLLYAIFLG LFCCP
# 5)    L:  5(33.3%);  F:  2(13.3%);  C:  2(13.3%);
# 5) 2) From  799 to  816:  length= 18, score=24.00  ** 
# 5)     799  AIALIAVACV LFVGSILL
# 5)    L:  4(22.2%);  A:  4(22.2%);  V:  3(16.7%);  I:  3(16.7%);
# 5) temp.txt: # of segments (>=15 residues) exceeding M_0.05:  2
# 6) 1) From  799 to  819:  length= 21, score=67.00  ** 
# 6)     799  AIALIAVACV LFVGSILLTA V
# 6)    L:  4(19.0%);  A:  5(23.8%);  V:  4(19.0%);  I:  3(14.3%);
# 6) temp.txt: # of segments (>=15 residues) exceeding M_0.05:  1
2. Long amino acid multiplets (>= 5; Letter/Length/Position):
    S/5/1018


Location (Quartile) Spacing     Rank       P-value   Interpretation

 919-1146  (4.)     Q( 227)Q     1 of  44   0.0038   large maximal spacing


SAPS.  Version of April 11, 1996.
Date run: Wed Feb 26 14:18:52 2020

File: temp.txt

There are no significant charge clusters.
  (*)   8(0,0,0); at  756- 763:   KRRRDKRE

# 5) 1) From    8 to   25:  length= 18, score=24.00  * 
# 5)       8  LILAIGAIVL VQIAIYLW
# 5)    L:  4(22.2%);  A:  3(16.7%);  V:  2(11.1%);  I:  5(27.8%);
# 5) temp.txt: # of segments (>=15 residues) exceeding M_0.05:  1
# 6) 1) From    8 to   24:  length= 17, score=52.00  * 
# 6)       8  LILAIGAIVL VQIAIYL
# 6)    L:  4(23.5%);  A:  3(17.6%);  V:  2(11.8%);  I:  5(29.4%);
# 6) temp.txt: # of segments (>=15 residues) exceeding M_0.05:  1

Location (Quartile) Spacing     Rank       P-value   Interpretation

  16-  18  (1.)     V(   2)V    66 of  66   0.0001   large minimal spacing
  26-  28  (1.)     N(   2)N    57 of  57   0.0013   large minimal spacing
  37-  39  (1.)     V(   2)V    59 of  66   0.0001     matching minimum
 121- 123  (1.)     N(   2)N    49 of  57   0.0013     matching minimum
 339- 341  (2.)     N(   2)N    50 of  57   0.0013     matching minimum
 349- 351  (2.)     N(   2)N    51 of  57   0.0013     matching minimum
 544- 546  (3.)     N(   2)N    52 of  57   0.0013     matching minimum
 587- 589  (3.)     V(   2)V    60 of  66   0.0001     matching minimum
 632- 634  (3.)     N(   2)N    53 of  57   0.0013     matching minimum
 678- 680  (3.)     V(   2)V    61 of  66   0.0001     matching minimum
 686- 688  (3.)     V(   2)V    62 of  66   0.0001     matching minimum
 736- 738  (3.)     N(   2)N    54 of  57   0.0013     matching minimum
 793- 795  (4.)     V(   2)V    63 of  66   0.0001     matching minimum
 795- 797  (4.)     V(   2)V    64 of  66   0.0001     matching minimum
 832- 834  (4.)     N(   2)N    55 of  57   0.0013     matching minimum
 906- 908  (4.)     N(   2)N    56 of  57   0.0013     matching minimum
 943- 945  (4.)     V(   2)V    65 of  66   0.0001     matching minimum


SAPS.  Version of April 11, 1996.
Date run: Wed Feb 26 14:18:52 2020

File: temp.txt

There are no significant charge clusters.

# 5) 1) From    3 to   20:  length= 18, score=21.00  * 
# 5)       3  VIMNFGNFIL LLLCIVYI
# 5)    L:  4(22.2%);  V:  2(11.1%);  I:  4(22.2%);  N:  2(11.1%);
# 5)    F:  2(11.1%);
# 5) 2) From  331 to  352:  length= 22, score=31.00  ** 
# 5)     331  IVAGILGTVA GLILIGVVIV LY
# 5)    L:  4(18.2%);  G:  4(18.2%);  V:  5(22.7%);  I:  5(22.7%);
# 5) 3) From  380 to  401:  length= 22, score=31.00  ** 
# 5)     380  IVAGILGTVA GLILIGVVIV LY
# 5)    L:  4(18.2%);  G:  4(18.2%);  V:  5(22.7%);  I:  5(22.7%);
# 5) temp.txt: # of segments (>=15 residues) exceeding M_0.05:  3
# 6) 1) From  331 to  351:  length= 21, score=80.00  ** 
# 6)     331  IVAGILGTVA GLILIGVVIV L
# 6)    L:  4(19.0%);  G:  4(19.0%);  V:  5(23.8%);  I:  5(23.8%);
# 6) 2) From  380 to  400:  length= 21, score=80.00  ** 
# 6)     380  IVAGILGTVA GLILIGVVIV L
# 6)    L:  4(19.0%);  G:  4(19.0%);  V:  5(23.8%);  I:  5(23.8%);
# 6) temp.txt: # of segments (>=15 residues) exceeding M_0.05:  2

Location (Quartile) Spacing     Rank       P-value   Interpretation

 288- 426  (4.)     N( 138)N     1 of  24   0.0021   large maximal spacing


SAPS.  Version of April 11, 1996.
Date run: Wed Feb 26 14:18:52 2020

File: temp.txt

There are no significant charge clusters.

# 5) 1) From  485 to  506:  length= 22, score=31.00  ** 
# 5)     485  IVAGILGTVA GLILIGVVIV LY
# 5)    L:  4(18.2%);  G:  4(18.2%);  V:  5(22.7%);  I:  5(22.7%);
# 5) temp.txt: # of segments (>=15 residues) exceeding M_0.05:  1
# 6) 1) From  485 to  505:  length= 21, score=80.00  ** 
# 6)     485  IVAGILGTVA GLILIGVVIV L
# 6)    L:  4(19.0%);  G:  4(19.0%);  V:  5(23.8%);  I:  5(23.8%);
# 6) temp.txt: # of segments (>=15 residues) exceeding M_0.05:  1

There are no unusual spacings.

SAPS.  Version of April 11, 1996.
Date run: Wed Feb 26 14:18:52 2020

File: temp.txt

There are no significant charge clusters.

1. Long charge multiplets (>= 5; Letter/Length/Position):
    -/5/359


Location (Quartile) Spacing     Rank       P-value   Interpretation

  40-  44  (1.)     T(   4)T    27 of  27   0.0003   large minimal spacing


SAPS.  Version of April 11, 1996.
Date run: Wed Feb 26 14:18:53 2020

File: temp.txt

There are no significant charge clusters.
(*00)  19(1,0,0); at  224- 243:   YFKNNEGTRCQECLSNIDYQ


Location (Quartile) Spacing     Rank       P-value   Interpretation

  10-  14  (1.)     D(   4)D    26 of  26   0.0024   large minimal spacing
  90-  92  (1.)     S(   2)S    40 of  40   0.0009   large minimal spacing
  92-  94  (1.)     S(   2)S    38 of  40   0.0009     matching minimum
 270- 459  (4.)     C( 189)C     1 of  16   0.0084   large maximal spacing
 302- 428  (4.)     K( 126)K     1 of  28   0.0064   large maximal spacing
 311- 427  (4.)     +( 116)+     1 of  41   0.0004   large maximal spacing
 360- 366  (3.)     F(   6)F    19 of  19   0.0080   large minimal spacing
 445- 447  (4.)     S(   2)S    39 of  40   0.0009     matching minimum


SAPS.  Version of April 11, 1996.
Date run: Wed Feb 26 14:18:53 2020

File: temp.txt

There are no significant charge clusters.


Location (Quartile) Spacing     Rank       P-value   Interpretation

 128- 132  (4.)     I(   4)I    12 of  12   0.0066   large minimal spacing


SAPS.  Version of April 11, 1996.
Date run: Wed Feb 26 14:18:53 2020

File: temp.txt

There are no significant charge clusters.


Location (Quartile) Spacing     Rank       P-value   Interpretation

   0-  15  (1.)     H(  15)H     6 of   6   0.0021   large minimal spacing


SAPS.  Version of April 11, 1996.
Date run: Wed Feb 26 14:18:53 2020

File: temp.txt

Positive charge clusters (cmin = 12/30 or 16/45 or 20/60):  none

Negative charge clusters (cmin = 12/30 or 16/45 or 19/60):

 1) From  174 to  200:   EQIALLEEEEEDEPLVTKVEDDATDVE
                         -00000-------0000+0---00-0-
    quartile: 2; size: 27, +count:  1, -count: 13, 0count: 13; t-value:  4.35 *


Mixed charge clusters (cmin = 19/30 or 26/45 or 32/60):

 1) From  318 to  347:   RRHRHFSERKRSDMESEKRKRQESENQKRE
                         ++0+000-+++0-0-0-++++0-0-00++-
    quartile: 3; size: 30, +count: 12, -count:  7, 0count: 11; t-value:  3.91


  (-)   7(0,0,0); at  180- 186:   EEEEEDE
  (-)   8(0,0,0); at  224- 231:   DDDDDDDD
  (*)  10(0,0,0); at  222- 231:   KKDDDDDDDD

# 2) 1) From  180 to  199:  length= 20, score=12.00  *
# 2)    (pocket at  187 to  192:   length=  6, score=-7.00) 
# 2)     180  EEEEEDE |PLV TKV| EDDATDV
# 2)    V:  3(15.0%);  E:  7(35.0%);  T:  2(10.0%);  D:  4(20.0%);
# 2) temp.txt: # of segments (>=20 residues) exceeding M_0.05:  1
2. Long amino acid multiplets (>= 5; Letter/Length/Position):
    E/5/180  D/8/224

1. Long charge multiplets (>= 5; Letter/Length/Position):
    -/7/180  -/8/224


Location (Quartile) Spacing     Rank       P-value   Interpretation

  35- 164  (1.)     D( 129)D     1 of  36   0.0006   large maximal spacing
  65- 159  (1.)     -(  94)-     1 of  74   0.0000   large  1. maximal spacing
  65- 159  (1.)     E(  94)E     1 of  39   0.0092   large  1. maximal spacing
 403- 455  (4.)     +(  52)+     1 of  79   0.0062   large maximal spacing
 437- 496  (4.)     E(  59)E     2 of  39   0.0144   large  2. maximal spacing
 442- 479  (4.)     -(  37)-     2 of  74   0.0068   large  2. maximal spacing


SAPS.  Version of April 11, 1996.
Date run: Wed Feb 26 14:18:53 2020

File: temp.txt

Positive charge clusters (cmin = 12/30 or 16/45 or 19/60):  none

Negative charge clusters (cmin = 11/30 or 15/45 or 18/60):

 1) From   92 to  121:   DPPPPPPDVPPEPEEEPRPPLPPLEDDDEE
                         -000000-000-0---0+000000------
    quartile: 1; size: 30, +count:  1, -count: 12, 0count: 17; t-value:  4.22


Mixed charge clusters (cmin = 18/30 or 24/45 or 30/60):

 1) From  116 to  145:   EDDDEETALMREQLLKSLMEKRKEKEMKNK
                         ------0000+-000+000-+++-+-0+0+
    quartile: 1; size: 30, +count:  8, -count: 10, 0count: 12; t-value:  4.40


  (-)   6(0,0,0); at  116- 121:   EDDDEE


1. Total number of amino acid multiplets: 115  (Expected range:  53--105) high
3. Long amino acid multiplets (>= 5; Letter/Length/Position):
    Y/6/25  P/6/93

1. Long charge multiplets (>= 5; Letter/Length/Position):
    -/6/116  -/5/264


Location (Quartile) Spacing     Rank       P-value   Interpretation

  33- 109  (1.)     +(  76)+     1 of 177   0.0024   large  1. maximal spacing
  33- 131  (1.)     K(  98)K     1 of 134   0.0027   large  1. maximal spacing
 133- 245  (1.)     L( 112)L     1 of 127   0.0010   large maximal spacing
 193- 250  (1.)     K(  57)K     2 of 134   0.0252   large  2. maximal spacing
 280- 423  (2.)     P( 143)P     1 of  77   0.0097   large maximal spacing
 636- 789  (3.)     T( 153)T     1 of  79   0.0039   large maximal spacing
 912-1072  (4.)     Q( 160)Q     1 of  69   0.0083   large maximal spacing
1268-1321  (4.)     +(  53)+     2 of 177   0.0020   large  2. maximal spacing


SAPS.  Version of April 11, 1996.
Date run: Wed Feb 26 14:18:53 2020

File: temp.txt

Positive charge clusters (cmin = 12/30 or 16/45 or 20/60):  none

Negative charge clusters (cmin = 11/30 or 15/45 or 18/60):  none

Mixed charge clusters (cmin = 18/30 or 25/45 or 31/60):

 1) From  238 to  264:   KKVKTEEDKDRDKEREKERDKKEQDKE
                         ++0+0---+-+-+-+-+-+-++-0-+-
    quartile: 2; size: 27, +count: 12, -count: 12, 0count:  3; t-value:  6.77 *


  (0)  47(2,0,0); at   69- 117:   see sequence file: temp.txt
  (*)  21(1,0,0); at  243- 264:   EEDKDRDKEREKERDKKEQDKE

# 3) 1) From  238 to  271:  length= 34, score=22.00  ** 
# 3)     238  KKVKTEEDKD RDKEREKERD KKEQDKETSR DNKK
# 3)    K: 11(32.4%);  E:  7(20.6%);  D:  6(17.6%);  R:  4(11.8%);
# 3) temp.txt: # of segments (>=20 residues) exceeding M_0.05:  1
# 4) 1) From   72 to  117:  length= 46, score=37.00  ** 
# 4)      72  YQGLAFSVFF VCIAITSDVV CYLFIPVQWL FFAASTYVWV QYVWHT
# 4)    V:  8(17.4%);  F:  6(13.0%);
# 4) temp.txt: # of segments (>=20 residues) exceeding M_0.05:  1
# 6) 1) From   74 to  111:  length= 38, score=56.00  **
# 6)    (pocket at   87 to   89:   length=  3, score=-21.00) 
# 6)      74  GLAFSVFFVC IAI |TSD| VVCY LFIPVQWLFF AASTYVWV
# 6)    A:  4(10.5%);  V:  7(18.4%);  F:  6(15.8%);
# 6) temp.txt: # of segments (>=15 residues) exceeding M_0.05:  1
1. Long charge altplets (>= 8; Letters/Length/Position):
    +-/14/245


Location (Quartile) Spacing     Rank       P-value   Interpretation

   6- 146  (1.)     N( 140)N     1 of  43   0.0011   large maximal spacing
  89- 118  (1.)     *(  29)*     1 of 192   0.0058   large  1. maximal spacing
 155- 174  (2.)     *(  19)*     2 of 192   0.0180   large  2. maximal spacing
 222- 329  (2.)     L( 107)L     1 of  68   0.0002   large maximal spacing
 352- 600  (3.)     P( 248)P     1 of  21   0.0011   large maximal spacing


SAPS.  Version of April 11, 1996.
Date run: Wed Feb 26 14:18:53 2020

File: temp.txt

Positive charge clusters (cmin =  9/30 or 12/45 or 15/60):  none

Negative charge clusters (cmin = 12/30 or 17/45 or 21/60):

 1) From   15 to   48:   EASESDDDENDDLTAPQGVIVSGEASESDEEEID
                         -00-0----0--00000000000-00-0----0-
    quartile: 1; size: 34, +count:  0, -count: 15, 0count: 19; t-value:  4.41 *


Mixed charge clusters (cmin = 17/30 or 23/45 or 29/60):  none


Location (Quartile) Spacing     Rank       P-value   Interpretation

   0-   2  (1.)     S(   2)S    19 of  19   0.0048   large minimal spacing
   2-   4  (1.)     S(   2)S    16 of  19   0.0048     matching minimum
  17-  19  (1.)     S(   2)S    17 of  19   0.0048     matching minimum
  40-  42  (2.)     S(   2)S    18 of  19   0.0048     matching minimum


SAPS.  Version of April 11, 1996.
Date run: Wed Feb 26 14:18:53 2020

File: temp.txt

There are no significant charge clusters.


There are no unusual spacings.

SAPS.  Version of April 11, 1996.
Date run: Wed Feb 26 14:18:53 2020

File: temp.txt

Positive charge clusters (cmin = 11/30 or 14/45 or 17/60):  none

Negative charge clusters (cmin = 15/30 or 19/45 or 24/60):

 1) From  946 to  974:   EWEEEESSSDSEESGEEVENPDIEHNYDD
                         -0----000-0--00--0-00-0-000--
    quartile: 4; size: 29, +count:  0, -count: 15, 0count: 14; t-value:  4.64 *


 2) From 1027 to 1098:   see sequence above
                         see sequence above
    quartile: 4; size: 72, +count:  0, -count: 30, 0count: 42; t-value:  5.11 *


Mixed charge clusters (cmin = 20/30 or 27/45 or 33/60):  none

  (-)   7(0,0,0); at 1077-1083:   DDDDEDD

# 2) 1) From  946 to  974:  length= 29, score=16.00  * 
# 2)     946  EWEEEESSSD SEESGEEVEN PDIEHNYDD
# 2)    S:  5(17.2%);  E: 11(37.9%);  D:  4(13.8%);
# 2) 2) From 1030 to 1098:  length= 69, score=18.00  **
# 2)    (pocket at 1054 to 1076:   length= 23, score=-14.00) 
# 2)    1030  EEDGEESVDE EHTDSENFYD DNFE |AYNEHY ALHAAVGPVI EEFNLHL| DDD 
# 2)    1080  DEDDYEIVEL ASTETDDTD
# 2)    E: 15(21.7%);  D: 14(20.3%);
# 2) temp.txt: # of segments (>=20 residues) exceeding M_0.05:  2
1. Long charge multiplets (>= 5; Letter/Length/Position):
    -/7/1077


Location (Quartile) Spacing     Rank       P-value   Interpretation

  85- 142  (1.)     +(  57)+     2 of 140   0.0047   large  2. maximal spacing
 462- 615  (2.)     N( 153)N     1 of  65   0.0096   large maximal spacing
 938-1221  (4.)     K( 283)K     1 of  76   0.0000   large maximal spacing
 939-1112  (4.)     +( 173)+     1 of 140   0.0000   large  1. maximal spacing
 939-1112  (4.)     R( 173)R     1 of  65   0.0027   large maximal spacing


SAPS.  Version of April 11, 1996.
Date run: Wed Feb 26 14:18:53 2020

File: temp.txt

There are no significant charge clusters.


1. Total number of amino acid multiplets:   9  (Expected range:  10-- 40) low

Location (Quartile) Spacing     Rank       P-value   Interpretation

  25-  54  (1.)     W(  29)W     2 of   4   0.9917   small  2. maximal spacing
  38-  40  (1.)     L(   2)L    55 of  55   0.0000   large minimal spacing
  54- 411  (3.)     W( 357)W     1 of   4   0.0100   large  1. maximal spacing
  75-  77  (1.)     L(   2)L    50 of  55   0.0000     matching minimum
 123- 125  (2.)     L(   2)L    51 of  55   0.0000     matching minimum
 145- 147  (2.)     L(   2)L    52 of  55   0.0000     matching minimum
 200- 202  (2.)     L(   2)L    53 of  55   0.0000     matching minimum
 237- 239  (3.)     L(   2)L    54 of  55   0.0000     matching minimum


SAPS.  Version of April 11, 1996.
Date run: Wed Feb 26 14:18:53 2020

File: temp.txt

There are no significant charge clusters.


There are no unusual spacings.

SAPS.  Version of April 11, 1996.
Date run: Wed Feb 26 14:18:53 2020

File: temp.txt

Positive charge clusters (cmin = 11/30 or 15/45 or 19/60):

 1) From  629 to  654:   RRTKRINRSLRRISRLLPNPFNRKSR
                         ++0++00+00++00+0000000++0+
    quartile: 4; size: 26, +count: 11, -count:  0, 0count: 15; t-value:  4.12 *


Negative charge clusters (cmin = 11/30 or 15/45 or 18/60):  none

Mixed charge clusters (cmin = 17/30 or 24/45 or 30/60):  none


There are no unusual spacings.

SAPS.  Version of April 11, 1996.
Date run: Wed Feb 26 14:18:53 2020

File: temp.txt

Positive charge clusters (cmin = 10/30 or 14/45 or 17/60):

 1)*From  178 to  197:   RSRKRIRTYLKSCRRMRRTK
                         +0+++0+000+00++0++0+
    quartile: 2; size: 20, +count: 11, -count:  0, 0count:  9; t-value:  5.80 *


Negative charge clusters (cmin = 11/30 or 15/45 or 18/60):

 1)*From   98 to  121:   EGGTGDEVQGGKDDDDEDENEEDE
                         -0000--0000+-------0----
    quartile: 1; size: 24, +count:  1, -count: 14, 0count:  9; t-value:  5.73 *


Mixed charge clusters (cmin = 17/30 or 23/45 or 29/60):

 1)*From   64 to  198:   see sequence above
                         see sequence above
    quartile: 1; size: 135, +count: 30, -count: 32, 0count: 73; t-value:  5.23 *


  (-)  11(1,0,0); at  110- 121:   DDDDEDENEEDE
  (*)  13(1,0,0); at  109- 122:   KDDDDEDENEEDEK
  (0)  48(2,0,0); at  241- 290:   see sequence file: temp.txt
  (0)  46(2,0,0); at  311- 358:   see sequence file: temp.txt

# 1) 1) From  178 to  197:  length= 20, score=13.00  ** 
# 1)     178  RSRKRIRTYL KSCRRMRRTK
# 1)    S:  2(10.0%);  K:  3(15.0%);  T:  2(10.0%);  R:  8(40.0%);
# 1) temp.txt: # of segments (>=20 residues) exceeding M_0.05:  1
# 2) 1) From  102 to  121:  length= 20, score=18.00  ** 
# 2)     102  GDEVQGGKDD DDEDENEEDE
# 2)    G:  3(15.0%);  E:  6(30.0%);  D:  7(35.0%);
# 2) temp.txt: # of segments (>=20 residues) exceeding M_0.05:  1
# 3) 1) From  109 to  128:  length= 20, score=10.00  **
# 3)    (pocket at  123 to  127:   length=  5, score=-3.00) 
# 3)     109  KDDDDEDENE EDEK |LSKNY| D
# 3)    K:  3(15.0%);  E:  5(25.0%);  D:  7(35.0%);  N:  2(10.0%);
# 3) temp.txt: # of segments (>=20 residues) exceeding M_0.05:  1
# 4) 1) From  246 to  358:  length=113, score=41.00  **
# 4)    (pocket at  291 to  314:   length= 24, score=-30.00) 
# 4)     246  SMNVASVTPT TNTAVTPPQT TQSPKSNSNT NGNSGNSNSQ AQSQI |DRHVP 
# 4)     296  ASNDFIRQAP PPAFRAAPE| F PSPFFANGNG LFRPGFPGYQ HPAHQHHTVL 
# 4)     346  QHPVLQSSTV QNG
# 4)    S: 13(11.5%);  P: 15(13.3%);  N: 12(10.6%);
# 4) temp.txt: # of segments (>=20 residues) exceeding M_0.05:  1
1. Long charge multiplets (>= 5; Letter/Length/Position):
    -/7/110


Location (Quartile) Spacing     Rank       P-value   Interpretation

 245- 270  (3.)     *(  25)*     2 of 109   0.0005   large  2. maximal spacing
 328- 359  (4.)     *(  31)*     1 of 109   0.0059   large  1. maximal spacing


SAPS.  Version of April 11, 1996.
Date run: Wed Feb 26 14:18:53 2020

File: temp.txt

There are no significant charge clusters.


There are no unusual spacings.

SAPS.  Version of April 11, 1996.
Date run: Wed Feb 26 14:18:53 2020

File: temp.txt

There are no significant charge clusters.


There are no unusual spacings.

SAPS.  Version of April 11, 1996.
Date run: Wed Feb 26 14:18:53 2020

File: temp.txt

There are no significant charge clusters.


Not evaluated (sequence length < 100 aa, too short).

SAPS.  Version of April 11, 1996.
Date run: Wed Feb 26 14:18:53 2020

File: temp.txt

There are no significant charge clusters.


Location (Quartile) Spacing     Rank       P-value   Interpretation

  59-  67  (1.)     C(   8)C    16 of  16   0.0100   large minimal spacing


SAPS.  Version of April 11, 1996.
Date run: Wed Feb 26 14:18:53 2020

File: temp.txt

There are no significant charge clusters.

# 6) 1) From   62 to   76:  length= 15, score=59.00  * 
# 6)      62  ILGIIIGVVT FIIGL
# 6)    L:  2(13.3%);  G:  3(20.0%);  V:  2(13.3%);  I:  6(40.0%);
# 6) temp.txt: # of segments (>=15 residues) exceeding M_0.05:  1

Location (Quartile) Spacing     Rank       P-value   Interpretation

  29- 161  (2.)     N( 132)N     1 of  11   0.0033   large maximal spacing


SAPS.  Version of April 11, 1996.
Date run: Wed Feb 26 14:18:53 2020

File: temp.txt

There are no significant charge clusters.
(*00)  24(0,1,1); at  104- 128:   TEISDIVTRCVASEIFDNTDTNRTS


There are no unusual spacings.

SAPS.  Version of April 11, 1996.
Date run: Wed Feb 26 14:18:53 2020

File: temp.txt

There are no significant charge clusters.


Location (Quartile) Spacing     Rank       P-value   Interpretation

  11-  22  (1.)     D(  11)D     2 of   8   0.9972   small  2. maximal spacing
  41- 118  (3.)     D(  77)D     1 of   8   0.0039   large  1. maximal spacing


SAPS.  Version of April 11, 1996.
Date run: Wed Feb 26 14:18:53 2020

File: temp.txt

There are no significant charge clusters.


There are no unusual spacings.

SAPS.  Version of April 11, 1996.
Date run: Wed Feb 26 14:18:53 2020

File: temp.txt

There are no significant charge clusters.


Location (Quartile) Spacing     Rank       P-value   Interpretation

  52-  54  (1.)     E(   2)E    41 of  41   0.0037   large minimal spacing
 243- 245  (2.)     E(   2)E    37 of  41   0.0037     matching minimum
 377- 379  (3.)     E(   2)E    38 of  41   0.0037     matching minimum
 389- 471  (3.)     +(  82)+     1 of  76   0.0010   large  1. maximal spacing
 389- 497  (3.)     K( 108)K     1 of  56   0.0010   large  1. maximal spacing
 445- 447  (3.)     E(   2)E    39 of  41   0.0037     matching minimum
 499- 578  (4.)     K(  79)K     2 of  56   0.0001   large  2. maximal spacing
 521- 566  (4.)     +(  45)+     2 of  76   0.0111   large  2. maximal spacing
 523- 525  (4.)     E(   2)E    40 of  41   0.0037     matching minimum


SAPS.  Version of April 11, 1996.
Date run: Wed Feb 26 14:18:53 2020

File: temp.txt

Positive charge clusters (cmin = 10/30 or 13/45 or 16/60):  none

Negative charge clusters (cmin =  6/30 or  8/45 or 10/60):  none

Mixed charge clusters (cmin = 12/30 or 17/45 or 20/60):

 1) From    2 to   61:   see sequence above
                         see sequence above
    quartile: 1; size: 60, +count: 13, -count:  7, 0count: 40; t-value:  3.66


There are no unusual spacings.

SAPS.  Version of April 11, 1996.
Date run: Wed Feb 26 14:18:53 2020

File: temp.txt

There are no significant charge clusters.

# 5) 1) From  123 to  137:  length= 15, score=17.00  * 
# 5)     123  LLGAVAVSYW LGYLL
# 5)    L:  5(33.3%);  A:  2(13.3%);  G:  2(13.3%);  V:  2(13.3%);
# 5)    Y:  2(13.3%);
# 5) temp.txt: # of segments (>=15 residues) exceeding M_0.05:  1
# 6) 1) From  123 to  137:  length= 15, score=38.00  * 
# 6)     123  LLGAVAVSYW LGYLL
# 6)    L:  5(33.3%);  A:  2(13.3%);  G:  2(13.3%);  V:  2(13.3%);
# 6)    Y:  2(13.3%);
# 6) temp.txt: # of segments (>=15 residues) exceeding M_0.05:  1

Location (Quartile) Spacing     Rank       P-value   Interpretation

  24-  49  (1.)     Q(  25)Q     2 of   7   0.9708   small  2. maximal spacing
  66- 190  (3.)     Q( 124)Q     1 of   7   0.0099   large  1. maximal spacing


SAPS.  Version of April 11, 1996.
Date run: Wed Feb 26 14:18:53 2020

File: temp.txt

There are no significant charge clusters.
(*00)  26(0,2,1); at   55-  82:   EMIKQGRLSEPYKGVIDCTKKTMANEGF


Location (Quartile) Spacing     Rank       P-value   Interpretation

 184- 212  (3.)     -(  28)-     1 of  25   0.9905   small maximal spacing
 197- 269  (3.)     C(  72)C     1 of   6   0.9946   small maximal spacing


SAPS.  Version of April 11, 1996.
Date run: Wed Feb 26 14:18:53 2020

File: temp.txt

There are no significant charge clusters.


Location (Quartile) Spacing     Rank       P-value   Interpretation

  70-  91  (4.)     G(  21)G     1 of   7   0.9943   small maximal spacing


SAPS.  Version of April 11, 1996.
Date run: Wed Feb 26 14:18:53 2020

File: temp.txt

There are no significant charge clusters.


There are no unusual spacings.

SAPS.  Version of April 11, 1996.
Date run: Wed Feb 26 14:18:53 2020

File: temp.txt

There are no significant charge clusters.

# 6) 1) From    5 to   19:  length= 15, score=39.00  * 
# 6)       5  IIFTLTALVM VSMAA
# 6)    L:  2(13.3%);  A:  3(20.0%);  V:  2(13.3%);  T:  2(13.3%);
# 6)    I:  2(13.3%);  M:  2(13.3%);
# 6) temp.txt: # of segments (>=15 residues) exceeding M_0.05:  1

Location (Quartile) Spacing     Rank       P-value   Interpretation

   1-  14  (1.)     M(  13)M     2 of   4   0.9900   small  2. maximal spacing
  17- 176  (3.)     M( 159)M     1 of   4   0.0026   large  1. maximal spacing
  43-  49  (2.)     C(   6)C    14 of  14   0.0002   large minimal spacing
 104- 110  (3.)     C(   6)C    12 of  14   0.0002     matching minimum
 125- 131  (3.)     C(   6)C    13 of  14   0.0002     matching minimum


SAPS.  Version of April 11, 1996.
Date run: Wed Feb 26 14:18:53 2020

File: temp.txt

Positive charge clusters (cmin = 11/30 or 15/45 or 18/60):  none

Negative charge clusters (cmin = 12/30 or 16/45 or 20/60):  none

Mixed charge clusters (cmin = 18/30 or 24/45 or 30/60):

 1) From 2767 to 2824:   see sequence above
                         see sequence above
    quartile: 4; size: 58, +count: 17, -count: 13, 0count: 28; t-value:  5.09 *


(*00)  33(0,3,2); at  511- 546:   NMDGSYKCQCKPGYRQSSNRQICYDLNECTENGRLC
  (0)  68(1,0,0); at 2685-2753:   see sequence file: temp.txt
  (-)   6(0,0,0); at 2784-2789:   EEEDDD

# 4) 1) From 2690 to 2753:  length= 64, score=64.00  ** 
# 4)    2690  NVNACGGSPC LFTCSASLNG FQCGCPSGFQ PMGPGHCIST ITPPVGGGIP 
# 4)    2740  TYPGGVQLPH VPAP
# 4)    G: 12(18.8%);  P: 11(17.2%);
# 4) temp.txt: # of segments (>=20 residues) exceeding M_0.05:  1
# 6) 1) From   10 to   24:  length= 15, score=47.00  * 
# 6)      10  TLLSVFILVS VVLLT
# 6)    L:  5(33.3%);  S:  2(13.3%);  V:  4(26.7%);  T:  2(13.3%);
# 6) 2) From 1272 to 1290:  length= 19, score=46.00  * 
# 6)    1272  GVIYLVASGY PIVTGFVFF
# 6)    G:  3(15.8%);  V:  4(21.1%);  I:  2(10.5%);  F:  3(15.8%);
# 6)    Y:  2(10.5%);
# 6) temp.txt: # of segments (>=15 residues) exceeding M_0.05:  2

1. Total number of amino acid multiplets: 119  (Expected range: 141--220) low
1. Long charge multiplets (>= 5; Letter/Length/Position):
    -/6/2784


Location (Quartile) Spacing     Rank       P-value   Interpretation

2625-2778  (4.)     R( 153)R     1 of 217   0.0014   large maximal spacing
2632-2756  (4.)     +( 124)+     1 of 317   0.0002   large maximal spacing
2689-2754  (4.)     *(  65)*     1 of 691   0.0000   large maximal spacing
2766-2917  (4.)     C( 151)C     1 of 362   0.0000   large maximal spacing


SAPS.  Version of April 11, 1996.
Date run: Wed Feb 26 14:18:53 2020

File: temp.txt

There are no significant charge clusters.
(*00)  15(0,0,0); at  184- 198:   KSMKPQEATKASDIP


Location (Quartile) Spacing     Rank       P-value   Interpretation

 166- 443  (3.)     V( 277)V     1 of  14   0.0001   large maximal spacing


SAPS.  Version of April 11, 1996.
Date run: Wed Feb 26 14:18:53 2020

File: temp.txt

Positive charge clusters (cmin =  7/30 or  9/45 or 11/60):  none

Negative charge clusters (cmin =  8/30 or 10/45 or 12/60):  none

Mixed charge clusters (cmin = 11/30 or 15/45 or 19/60):

 1) From  561 to  664:   see sequence above
                         see sequence above
    quartile: 3; size: 104, +count: 24, -count: 23, 0count: 57; t-value: 10.03 *


  (0) 138(2,0,0); at  276- 415:   see sequence file: temp.txt
  (0)  94(2,0,0); at  443- 538:   see sequence file: temp.txt
  (*)   7(1,0,0); at  567- 574:   KRRFKEEK
  (0) 130(2,0,0); at  683- 814:   see sequence file: temp.txt

# 3) 1) From  644 to  664:  length= 21, score= 9.00  ** 
# 3)     644  DEKLEKELKK SEKDGKASEE D
# 3)    K:  6(28.6%);  E:  6(28.6%);  D:  3(14.3%);
# 3) temp.txt: # of segments (>=20 residues) exceeding M_0.05:  1
2. Long amino acid multiplets (>= 5; Letter/Length/Position):
    N/5/143


1. Total number of charge multiplets:  16  (Expected range:   0-- 15) high

Location (Quartile) Spacing     Rank       P-value   Interpretation

   0-  61  (1.)     P(  61)P     1 of 133   0.0056   large  1. maximal spacing
  98- 215  (1.)     S( 117)S     1 of  88   0.0002   large maximal spacing
 252- 588  (2.)     H( 336)H     1 of  22   0.0010   large  1. maximal spacing
 262- 561  (2.)     +( 299)+     1 of  53   0.0000   large  1. maximal spacing
 262- 561  (2.)     K( 299)K     1 of  42   0.0000   large  1. maximal spacing
 300- 409  (2.)     *( 109)*     1 of 114   0.0000   large  1. maximal spacing
 500- 729  (3.)     M( 229)M     1 of  28   0.0086   large maximal spacing
 623- 676  (3.)     P(  53)P     2 of 133   0.0001   large  2. maximal spacing
 679- 747  (4.)     H(  68)H     2 of  22   0.9963   small  2. maximal spacing
 682- 815  (4.)     +( 133)+     2 of  53   0.0000   large  2. maximal spacing
 682- 899  (4.)     K( 217)K     2 of  42   0.0000   large  2. maximal spacing
 726- 815  (4.)     *(  89)*     2 of 114   0.0000   large  2. maximal spacing


SAPS.  Version of April 11, 1996.
Date run: Wed Feb 26 14:18:53 2020

File: temp.txt

There are no significant charge clusters.
  (+)   9(0,0,0); at   69-  77:   KKKKKKRKR
  (+)   8(0,0,0); at  102- 109:   KKKKKKKR

2. Long amino acid multiplets (>= 5; Letter/Length/Position):
    K/6/69  K/7/102

1. Long charge multiplets (>= 5; Letter/Length/Position):
    +/9/69  +/8/102  +/5/134  +/5/198


Location (Quartile) Spacing     Rank       P-value   Interpretation

  77- 102  (2.)     +(  25)+     2 of  86   0.0004   large  2. maximal spacing
  82- 175  (2.)     G(  93)G     1 of  25   0.0077   large maximal spacing
 206- 241  (3.)     +(  35)+     1 of  86   0.0017   large  1. maximal spacing


SAPS.  Version of April 11, 1996.
Date run: Wed Feb 26 14:18:53 2020

File: temp.txt

There are no significant charge clusters.

2. Long amino acid multiplets (>= 5; Letter/Length/Position):
    N/6/156


Location (Quartile) Spacing     Rank       P-value   Interpretation

  52- 150  (2.)     N(  98)N     1 of  29   0.0069   large maximal spacing


SAPS.  Version of April 11, 1996.
Date run: Wed Feb 26 14:18:53 2020

File: temp.txt

There are no significant charge clusters.


Location (Quartile) Spacing     Rank       P-value   Interpretation

 293- 501  (3.)     P( 208)P     1 of  25   0.0035   large maximal spacing


SAPS.  Version of April 11, 1996.
Date run: Wed Feb 26 14:18:53 2020

File: temp.txt

There are no significant charge clusters.


There are no unusual spacings.

SAPS.  Version of April 11, 1996.
Date run: Wed Feb 26 14:18:53 2020

File: temp.txt

There are no significant charge clusters.


Location (Quartile) Spacing     Rank       P-value   Interpretation

 120- 123  (2.)     T(   3)T    21 of  21   0.0085   large minimal spacing
 127- 130  (2.)     T(   3)T    20 of  21   0.0085     matching minimum


SAPS.  Version of April 11, 1996.
Date run: Wed Feb 26 14:18:53 2020

File: temp.txt

There are no significant charge clusters.
(+00)  14(0,0,0); at  132- 145:   QLKVNRYCRSQKPQ

1. Long charge multiplets (>= 5; Letter/Length/Position):
    -/5/928


There are no unusual spacings.

SAPS.  Version of April 11, 1996.
Date run: Wed Feb 26 14:18:53 2020

File: temp.txt

There are no significant charge clusters.


There are no unusual spacings.

SAPS.  Version of April 11, 1996.
Date run: Wed Feb 26 14:18:53 2020

File: temp.txt

There are no significant charge clusters.


There are no unusual spacings.

SAPS.  Version of April 11, 1996.
Date run: Wed Feb 26 14:18:53 2020

File: temp.txt

Positive charge clusters (cmin = 11/30 or 15/45 or 18/60):

 1) From  452 to  471:   KKKSKSRLRNIRRRRRRKNS
                         +++0+0+0+00+++++++00
    quartile: 2; size: 20, +count: 13, -count:  0, 0count:  7; t-value:  7.13 *


Negative charge clusters (cmin = 13/30 or 17/45 or 21/60):

 1) From  472 to  517:   DSSEVSDLSEASDLSEGVNDDSFISDESEEDLVSYFDHDSDSDLSE
                         -00-00-00-00-00-000--0000--0---00000-0-0-0-00-
    quartile: 2; size: 46, +count:  0, -count: 18, 0count: 28; t-value:  4.71 *


Mixed charge clusters (cmin = 19/30 or 25/45 or 31/60):  none

(*00)  43(1,3,2); at  286- 332:   see sequence file: temp.txt
  (0)  44(2,0,0); at  356- 401:   LVVTCICTIHLLQQNGSRQVAAAIAFLLAIFSHILNHVVIRVQTAL
  (+)   7(0,0,0); at  463- 469:   RRRRRRK
(-00)  20(0,0,0); at  470- 489:   NSDSSEVSDLSEASDLSEGV
(*00)  21(0,0,0); at  469- 489:   KNSDSSEVSDLSEASDLSEGV
(+00)  12(0,0,0); at  951- 962:   RGNRYIRAQKGQ

# 1) 1) From  452 to  471:  length= 20, score=19.00  ** 
# 1)     452  KKKSKSRLRN IRRRRRRKNS
# 1)    S:  3(15.0%);  K:  5(25.0%);  R:  8(40.0%);  N:  2(10.0%);
# 1) temp.txt: # of segments (>=20 residues) exceeding M_0.05:  1
# 4) 1) From  356 to  395:  length= 40, score=31.00  *
# 4)    (pocket at  373 to  373:   length=  1, score=-8.00) 
# 4)     356  LVVTCICTIH LLQQNGS |R| QV AAAIAFLLAI FSHILNHVVI
# 4)    L:  6(15.0%);  A:  5(12.5%);  V:  5(12.5%);  I:  6(15.0%);
# 4) temp.txt: # of segments (>=20 residues) exceeding M_0.05:  1
2. Long amino acid multiplets (>= 5; Letter/Length/Position):
    R/6/463

1. Long charge multiplets (>= 5; Letter/Length/Position):
    +/7/463


There are no unusual spacings.

SAPS.  Version of April 11, 1996.
Date run: Wed Feb 26 14:18:53 2020

File: temp.txt

Positive charge clusters (cmin = 10/30 or 13/45 or 16/60):  none

Negative charge clusters (cmin = 10/30 or 13/45 or 16/60):  none

Mixed charge clusters (cmin = 15/30 or 21/45 or 26/60):

 1) From  846 to  876:   EDESVIGDRYSCKESMYKIWRREEVEKYNKR
                         ---0000-+000+-000+00++--0-+00++
    quartile: 4; size: 31, +count:  8, -count:  8, 0count: 15; t-value:  4.35


# 5) 1) From  882 to  899:  length= 18, score=27.00  ** 
# 5)     882  VIGGLVAGLA ILIIVHLV
# 5)    L:  4(22.2%);  A:  2(11.1%);  G:  3(16.7%);  V:  4(22.2%);
# 5)    I:  4(22.2%);
# 5) temp.txt: # of segments (>=15 residues) exceeding M_0.05:  1
# 6) 1) From  882 to  899:  length= 18, score=62.00  * 
# 6)     882  VIGGLVAGLA ILIIVHLV
# 6)    L:  4(22.2%);  A:  2(11.1%);  G:  3(16.7%);  V:  4(22.2%);
# 6)    I:  4(22.2%);
# 6) temp.txt: # of segments (>=15 residues) exceeding M_0.05:  1

Location (Quartile) Spacing     Rank       P-value   Interpretation

 479- 611  (3.)     V( 132)V     1 of  55   0.0097   large maximal spacing


SAPS.  Version of April 11, 1996.
Date run: Wed Feb 26 14:18:53 2020

File: temp.txt

There are no significant charge clusters.


Location (Quartile) Spacing     Rank       P-value   Interpretation

  40- 211  (2.)     P( 171)P     1 of  24   0.0000   large maximal spacing
 167- 169  (2.)     L(   2)L    31 of  31   0.0054   large minimal spacing
 177- 179  (2.)     L(   2)L    29 of  31   0.0054     matching minimum
 179- 181  (2.)     L(   2)L    30 of  31   0.0054     matching minimum


SAPS.  Version of April 11, 1996.
Date run: Wed Feb 26 14:18:53 2020

File: temp.txt

There are no significant charge clusters.
 (+0)  10(0,0,0); at   69-  78:   KSRQKSKTRV


There are no unusual spacings.

SAPS.  Version of April 11, 1996.
Date run: Wed Feb 26 14:18:53 2020

File: temp.txt

There are no significant charge clusters.
  (0)  34(1,0,0); at   64-  98:   GFPAYHPWAAPLIDSLNTSGQTILNFNIFSQNNGA
  (+)   8(0,0,0); at  127- 134:   KKKKKKRR

# 4) 1) From   64 to   98:  length= 35, score=26.00  *
# 4)    (pocket at   77 to   77:   length=  1, score=-8.00) 
# 4)      64  GFPAYHPWAA PLI |D| SLNTSG QTILNFNIFS QNNGA
# 4)    A:  4(11.4%);  N:  5(14.3%);
# 4) temp.txt: # of segments (>=20 residues) exceeding M_0.05:  1
2. Long amino acid multiplets (>= 5; Letter/Length/Position):
    K/6/127

1. Long charge multiplets (>= 5; Letter/Length/Position):
    +/8/127


Location (Quartile) Spacing     Rank       P-value   Interpretation

 310- 313  (4.)     D(   3)D    23 of  23   0.0041   large minimal spacing


SAPS.  Version of April 11, 1996.
Date run: Wed Feb 26 14:18:53 2020

File: temp.txt

There are no significant charge clusters.

# 4) 1) From   26 to   90:  length= 65, score=29.00  *
# 4)    (pocket at   73 to   73:   length=  1, score=-8.00)
# 4)    (pocket at   59 to   60:   length=  2, score=-16.00)
# 4)    (pocket at   37 to   37:   length=  1, score=-8.00) 
# 4)      26  LGGFQAGGFL A |K| GMVIGTIS LVACVAHGVY NYN |KR| GNVGA SPYILNY |R| VF 
# 4)      76  AQGALLLTVA GSIGL
# 4)    L:  8(12.3%);  A:  8(12.3%);  G: 12(18.5%);  V:  7(10.8%);
# 4) temp.txt: # of segments (>=20 residues) exceeding M_0.05:  1

Location (Quartile) Spacing     Rank       P-value   Interpretation

   8-  91  (2.)     E(  83)E     1 of   7   0.0006   large  1. maximal spacing
  25-  91  (3.)     -(  66)-     1 of   9   0.0030   large maximal spacing
  96- 105  (4.)     E(   9)E     2 of   7   0.9981   small  2. maximal spacing


SAPS.  Version of April 11, 1996.
Date run: Wed Feb 26 14:18:53 2020

File: temp.txt

Positive charge clusters (cmin = 13/30 or 17/45 or 21/60):  none

Negative charge clusters (cmin = 14/30 or 19/45 or 23/60):

 1)*From   64 to  107:   DGEDSDDKVHEPSDEGDVNNDDEESDDDDDDDDDNDNSESDSDE
                         -0--0--+00-00--0-000----0---------0-00-0-0--
    quartile: 1; size: 44, +count:  1, -count: 27, 0count: 16; t-value:  7.25 *


Mixed charge clusters (cmin = 21/30 or 28/45 or 36/60):

 1)*From   46 to  107:   see sequence above
                         see sequence above
    quartile: 1; size: 62, +count:  4, -count: 34, 0count: 24; t-value:  4.79 *


  (-)  13(1,0,0); at   84-  97:   DDEESDDDDDDDDD

# 1) 1) From  659 to  678:  length= 20, score=18.00  ** 
# 1)     659  FKKREKIKKR SKTKKKVKKT
# 1)    K: 11(55.0%);  T:  2(10.0%);  R:  2(10.0%);
# 1) temp.txt: # of segments (>=20 residues) exceeding M_0.05:  1
# 2) 1) From   64 to  107:  length= 44, score=36.00  ** 
# 2)      64  DGEDSDDKVH EPSDEGDVNN DDEESDDDDD DDDDNDNSES DSDE
# 2)    S:  6(13.6%);  E:  7(15.9%);  D: 20(45.5%);
# 2) temp.txt: # of segments (>=20 residues) exceeding M_0.05:  1
# 3) 1) From   46 to   97:  length= 52, score=14.00  **
# 3)    (pocket at   72 to   83:   length= 12, score=-4.00) 
# 3)      46  EDSDEDSDFD MKKHKANSDG EDSDDK |VHEP SDEGDVNN| DD EESDDDDDDD 
# 3)      96  DD
# 3)    S:  6(11.5%);  E:  7(13.5%);  D: 22(42.3%);
# 3) temp.txt: # of segments (>=20 residues) exceeding M_0.05:  1
2. Long amino acid multiplets (>= 5; Letter/Length/Position):
    D/9/89

1. Long charge multiplets (>= 5; Letter/Length/Position):
    -/9/89


Location (Quartile) Spacing     Rank       P-value   Interpretation

   0- 171  (1.)     C( 171)C     2 of  35   0.0000   large  2. maximal spacing
  29- 283  (1.)     R( 254)R     1 of  39   0.0000   large maximal spacing
  71- 112  (1.)     +(  41)+     2 of 126   0.0046   large  2. maximal spacing
 167- 226  (1.)     +(  59)+     1 of 126   0.0050   large  1. maximal spacing
 378- 464  (3.)     D(  86)D     1 of  84   0.0051   large  1. maximal spacing
 393- 571  (3.)     C( 178)C     1 of  35   0.0071   large  1. maximal spacing
 487- 620  (3.)     V( 133)V     1 of  55   0.0028   large maximal spacing
 690- 748  (4.)     D(  58)D     2 of  84   0.0052   large  2. maximal spacing


SAPS.  Version of April 11, 1996.
Date run: Wed Feb 26 14:18:53 2020

File: temp.txt

There are no significant charge clusters.

# 4) 1) From   37 to   60:  length= 24, score=24.00  * 
# 4)      37  HHYPLIPLYG ATIVGCVFAA WYTW
# 4)    A:  3(12.5%);  Y:  3(12.5%);
# 4) temp.txt: # of segments (>=20 residues) exceeding M_0.05:  1
# 5) 1) From   41 to   58:  length= 18, score=17.00  ** 
# 5)      41  LIPLYGATIV GCVFAAWY
# 5)    L:  2(11.1%);  A:  3(16.7%);  G:  2(11.1%);  V:  2(11.1%);
# 5)    I:  2(11.1%);  Y:  2(11.1%);
# 5) temp.txt: # of segments (>=15 residues) exceeding M_0.05:  1
# 6) 1) From   41 to   56:  length= 16, score=35.00  ** 
# 6)      41  LIPLYGATIV GCVFAA
# 6)    L:  2(12.5%);  A:  3(18.8%);  G:  2(12.5%);  V:  2(12.5%);
# 6)    I:  2(12.5%);
# 6) temp.txt: # of segments (>=15 residues) exceeding M_0.05:  1

Location (Quartile) Spacing     Rank       P-value   Interpretation

   0-  15  (1.)     E(  15)E     2 of   6   0.9751   small  2. maximal spacing
  15- 109  (3.)     E(  94)E     1 of   6   0.0017   large  1. maximal spacing
  23-  37  (2.)     H(  14)H     2 of   7   0.9848   small  2. maximal spacing
  36-  61  (2.)     *(  25)*     1 of  32   0.0058   large maximal spacing
  38- 120  (3.)     H(  82)H     1 of   7   0.0047   large  1. maximal spacing


SAPS.  Version of April 11, 1996.
Date run: Wed Feb 26 14:18:53 2020

File: temp.txt

There are no significant charge clusters.


There are no unusual spacings.

SAPS.  Version of April 11, 1996.
Date run: Wed Feb 26 14:18:53 2020

File: temp.txt

There are no significant charge clusters.


There are no unusual spacings.

SAPS.  Version of April 11, 1996.
Date run: Wed Feb 26 14:18:53 2020

File: temp.txt

There are no significant charge clusters.

# 5) 1) From    7 to   23:  length= 17, score=21.00  ** 
# 5)       7  VGHILVICVF LIQIIWI
# 5)    L:  2(11.8%);  V:  3(17.6%);  I:  6(35.3%);
# 5) temp.txt: # of segments (>=15 residues) exceeding M_0.05:  1
# 6) 1) From   10 to   24:  length= 15, score=41.00  ** 
# 6)      10  ILVICVFLIQ IIWIS
# 6)    L:  2(13.3%);  V:  2(13.3%);  I:  6(40.0%);
# 6) temp.txt: # of segments (>=15 residues) exceeding M_0.05:  1

There are no unusual spacings.

SAPS.  Version of April 11, 1996.
Date run: Wed Feb 26 14:18:54 2020

File: temp.txt

There are no significant charge clusters.


There are no unusual spacings.

SAPS.  Version of April 11, 1996.
Date run: Wed Feb 26 14:18:54 2020

File: temp.txt

Positive charge clusters (cmin = 11/30 or 14/45 or 18/60):

 1) From   87 to  126:   KRGVRLPFRYGKRNSFLRYGKRNNFFRYGKRGSIFRYGKR
                         ++00+000+00++0000+00++0000+00++0000+00++
    quartile: 3; size: 40, +count: 15, -count:  0, 0count: 25; t-value:  4.55 *


Negative charge clusters (cmin =  9/30 or 11/45 or 14/60):  none

Mixed charge clusters (cmin = 15/30 or 21/45 or 26/60):  none


Location (Quartile) Spacing     Rank       P-value   Interpretation

  20-  25  (1.)     L(   5)L    12 of  12   0.0040   large minimal spacing


SAPS.  Version of April 11, 1996.
Date run: Wed Feb 26 14:18:54 2020

File: temp.txt

There are no significant charge clusters.

# 6) 1) From    2 to   16:  length= 15, score=39.00  * 
# 6)       2  KFLIIFAVVV VAAYV
# 6)    A:  3(20.0%);  V:  5(33.3%);  I:  2(13.3%);  F:  2(13.3%);
# 6) temp.txt: # of segments (>=15 residues) exceeding M_0.05:  1

There are no unusual spacings.

SAPS.  Version of April 11, 1996.
Date run: Wed Feb 26 14:18:54 2020

File: temp.txt

There are no significant charge clusters.

# 5) 1) From   23 to   43:  length= 21, score=37.00  ** 
# 5)      23  VAVGVAVVLV LLIVIIVAAV L
# 5)    L:  4(19.0%);  A:  4(19.0%);  V:  9(42.9%);  I:  3(14.3%);
# 5) temp.txt: # of segments (>=15 residues) exceeding M_0.05:  1
# 6) 1) From   23 to   43:  length= 21, score=90.00  ** 
# 6)      23  VAVGVAVVLV LLIVIIVAAV L
# 6)    L:  4(19.0%);  A:  4(19.0%);  V:  9(42.9%);  I:  3(14.3%);
# 6) temp.txt: # of segments (>=15 residues) exceeding M_0.05:  1

Location (Quartile) Spacing     Rank       P-value   Interpretation

  20- 149  (1.)     C( 129)C     1 of  19   0.0071   large maximal spacing


SAPS.  Version of April 11, 1996.
Date run: Wed Feb 26 14:18:54 2020

File: temp.txt

There are no significant charge clusters.


Location (Quartile) Spacing     Rank       P-value   Interpretation

 339- 372  (1.)     +(  33)+     2 of 248   0.9698   small  2. maximal spacing
1421-1601  (3.)     N( 180)N     1 of 111   0.0067   large maximal spacing
1483-1485  (3.)     Y(   2)Y    77 of  77   0.0039   large minimal spacing
1839-1841  (4.)     Y(   2)Y    76 of  77   0.0039     matching minimum
2034-2068  (4.)     +(  34)+     1 of 248   0.9923   small  1. maximal spacing


SAPS.  Version of April 11, 1996.
Date run: Wed Feb 26 14:18:54 2020

File: temp.txt

There are no significant charge clusters.


Location (Quartile) Spacing     Rank       P-value   Interpretation

 670- 673  (3.)     D(   3)D    68 of  68   0.0000   large minimal spacing
 723- 803  (3.)     +(  80)+     1 of 130   0.0066   large maximal spacing
 753- 756  (3.)     D(   3)D    65 of  68   0.0000     matching minimum
1002-1005  (4.)     D(   3)D    66 of  68   0.0000     matching minimum
1147-1150  (4.)     D(   3)D    67 of  68   0.0000     matching minimum


SAPS.  Version of April 11, 1996.
Date run: Wed Feb 26 14:18:54 2020

File: temp.txt

There are no significant charge clusters.

2. Long amino acid multiplets (>= 5; Letter/Length/Position):
    S/6/31


Location (Quartile) Spacing     Rank       P-value   Interpretation

   0-  14  (1.)     C(  14)C    13 of  13   0.0098   large minimal spacing
 129- 131  (1.)     N(   2)N    42 of  42   0.0014   large minimal spacing
 158- 160  (2.)     N(   2)N    40 of  42   0.0014     matching minimum
 372- 374  (3.)     N(   2)N    41 of  42   0.0014     matching minimum
 517- 531  (4.)     C(  14)C    12 of  13   0.0098     matching minimum


SAPS.  Version of April 11, 1996.
Date run: Wed Feb 26 14:18:54 2020

File: temp.txt

There are no significant charge clusters.
 (-0)  16(1,0,0); at   13-  29:   SDLDSGSEADVESEGEN


Location (Quartile) Spacing     Rank       P-value   Interpretation

   3-  44  (1.)     +(  41)+     1 of  51   0.0018   large maximal spacing
  62- 146  (2.)     S(  84)S     1 of  27   0.0003   large maximal spacing


SAPS.  Version of April 11, 1996.
Date run: Wed Feb 26 14:18:54 2020

File: temp.txt

There are no significant charge clusters.

# 4) 1) From  190 to  283:  length= 94, score=58.00  ** 
# 4)     190  TQIIQAGQAF NVLGFLAGGA AVLLIILYIF CLNNKNIVRL FGMIAAFLAG 
# 4)     240  GFILVGIIII GTSDSNQGLD VGSAMILAII GAVLYVTTGI LLVV
# 4)    L: 14(14.9%);  A: 11(11.7%);  G: 13(13.8%);  I: 16(17.0%);
# 4) temp.txt: # of segments (>=20 residues) exceeding M_0.05:  1
# 5) 1) From  201 to  250:  length= 50, score=46.00  **
# 5)    (pocket at  222 to  228:   length=  7, score=-24.00) 
# 5)     201  VLGFLAGGAA VLLIILYIFC L |NNKNIVR| LF GMIAAFLAGG FILVGIIIIG
# 5)    L:  9(18.0%);  A:  6(12.0%);  G:  8(16.0%);  I: 10(20.0%);
# 5)    F:  5(10.0%);
# 5) temp.txt: # of segments (>=15 residues) exceeding M_0.05:  1
# 6) 1) From  201 to  283:  length= 83, score=125.00  **
# 6)    (pocket at  251 to  259:   length=  9, score=-53.00)
# 6)    (pocket at  222 to  228:   length=  7, score=-52.00) 
# 6)     201  VLGFLAGGAA VLLIILYIFC L |NNKNIVR| LF GMIAAFLAGG FILVGIIIIG 
# 6)     251   |TSDSNQGLD| V GSAMILAIIG AVLYVTTGIL LVV
# 6)    L: 14(16.9%);  A:  9(10.8%);  G: 12(14.5%);  V:  9(10.8%);
# 6)    I: 14(16.9%);
# 6) temp.txt: # of segments (>=15 residues) exceeding M_0.05:  1

Location (Quartile) Spacing     Rank       P-value   Interpretation

  75- 173  (2.)     G(  98)G     1 of  22   0.0027   large  1. maximal spacing
 170- 252  (3.)     S(  82)S     1 of  32   0.0006   large maximal spacing
 187- 224  (3.)     +(  37)+     2 of  35   0.0131   large  2. maximal spacing
 208- 231  (4.)     G(  23)G     2 of  22   0.9880   small  2. maximal spacing
 228- 289  (4.)     +(  61)+     1 of  35   0.0067   large  1. maximal spacing


SAPS.  Version of April 11, 1996.
Date run: Wed Feb 26 14:18:54 2020

File: temp.txt

There are no significant charge clusters.


There are no unusual spacings.

SAPS.  Version of April 11, 1996.
Date run: Wed Feb 26 14:18:54 2020

File: temp.txt

There are no significant charge clusters.


Location (Quartile) Spacing     Rank       P-value   Interpretation

  70- 131  (3.)     S(  61)S     1 of  17   0.0075   large  1. maximal spacing
 136- 168  (4.)     S(  32)S     2 of  17   0.0361   large  2. maximal spacing


SAPS.  Version of April 11, 1996.
Date run: Wed Feb 26 14:18:54 2020

File: temp.txt

Positive charge clusters (cmin =  8/30 or 11/45 or 14/60):

 1) From   77 to  100:   KNQIQKTFQKSSTSSTFRFRKKIK
                         +0000+000+0000000+0+++0+
    quartile: 1; size: 24, +count:  8, -count:  0, 0count: 16; t-value:  4.22 *


Negative charge clusters (cmin =  9/30 or 11/45 or 14/60):  none

Mixed charge clusters (cmin = 13/30 or 18/45 or 22/60):  none


Location (Quartile) Spacing     Rank       P-value   Interpretation

 448- 450  (4.)     I(   2)I    38 of  38   0.0016   large minimal spacing


SAPS.  Version of April 11, 1996.
Date run: Wed Feb 26 14:18:54 2020

File: temp.txt

There are no significant charge clusters.
  (-)   6(0,0,0); at  513- 518:   DEEDDE

# 5) 1) From  257 to  281:  length= 25, score=43.00  ** 
# 5)     257  LLVFFGVMGL MYIILGLVWL VLLAC
# 5)    L:  8(32.0%);  G:  3(12.0%);  V:  4(16.0%);
# 5) 2) From  476 to  494:  length= 19, score=31.00  ** 
# 5)     476  VAFWHLLFLL LLFIIMILW
# 5)    L:  7(36.8%);  I:  3(15.8%);  F:  3(15.8%);  W:  2(10.5%);
# 5) temp.txt: # of segments (>=15 residues) exceeding M_0.05:  2
# 6) 1) From  257 to  280:  length= 24, score=90.00  ** 
# 6)     257  LLVFFGVMGL MYIILGLVWL VLLA
# 6)    L:  8(33.3%);  G:  3(12.5%);  V:  4(16.7%);
# 6) 2) From  476 to  493:  length= 18, score=65.00  * 
# 6)     476  VAFWHLLFLL LLFIIMIL
# 6)    L:  7(38.9%);  I:  3(16.7%);  F:  3(16.7%);
# 6) temp.txt: # of segments (>=15 residues) exceeding M_0.05:  2
1. Long charge multiplets (>= 5; Letter/Length/Position):
    -/6/513


Location (Quartile) Spacing     Rank       P-value   Interpretation

 127- 204  (2.)     L(  77)L     1 of  64   0.0055   large  1. maximal spacing
 509- 552  (4.)     L(  43)L     2 of  64   0.0473   large  2. maximal spacing


SAPS.  Version of April 11, 1996.
Date run: Wed Feb 26 14:18:54 2020

File: temp.txt

There are no significant charge clusters.


Location (Quartile) Spacing     Rank       P-value   Interpretation

  59-  72  (1.)     V(  13)V    14 of  14   0.0003   large minimal spacing
 126- 242  (2.)     E( 116)E     1 of  24   0.0061   large  1. maximal spacing
 242- 328  (3.)     E(  86)E     2 of  24   0.0003   large  2. maximal spacing
 263- 305  (3.)     P(  42)P     1 of  15   0.9997   small  1. maximal spacing
 330- 371  (4.)     P(  41)P     2 of  15   0.9745   small  2. maximal spacing


SAPS.  Version of April 11, 1996.
Date run: Wed Feb 26 14:18:54 2020

File: temp.txt

There are no significant charge clusters.


There are no unusual spacings.

SAPS.  Version of April 11, 1996.
Date run: Wed Feb 26 14:18:54 2020

File: temp.txt

There are no significant charge clusters.

# 5) 1) From  125 to  144:  length= 20, score=34.00  ** 
# 5)     125  VYIGMICGFV LMFVAFLYII
# 5)    L:  2(10.0%);  G:  2(10.0%);  V:  3(15.0%);  I:  4(20.0%);
# 5)    F:  3(15.0%);  Y:  2(10.0%);  M:  2(10.0%);
# 5) temp.txt: # of segments (>=15 residues) exceeding M_0.05:  1
# 6) 1) From  108 to  144:  length= 37, score=73.00  *
# 6)    (pocket at  121 to  124:   length=  4, score=-22.00) 
# 6)     108  GVLYISLSIP MFL |NGMR| VYI GMICGFVLMF VAFLYII
# 6)    L:  5(13.5%);  G:  4(10.8%);  V:  4(10.8%);  I:  6(16.2%);
# 6)    F:  4(10.8%);  M:  4(10.8%);
# 6) temp.txt: # of segments (>=15 residues) exceeding M_0.05:  1

Location (Quartile) Spacing     Rank       P-value   Interpretation

   0- 176  (2.)     Q( 176)Q     1 of   5   0.0052   large maximal spacing


SAPS.  Version of April 11, 1996.
Date run: Wed Feb 26 14:18:54 2020

File: temp.txt

There are no significant charge clusters.
 (*0)  15(0,0,0); at  549- 563:   LDYEQKTEYELEVKA

# 5) 1) From 1441 to 1462:  length= 22, score=26.00  ** 
# 5)    1441  ILFYGMLSAL SLCVVLLVIL CY
# 5)    L:  7(31.8%);  V:  3(13.6%);
# 5) temp.txt: # of segments (>=15 residues) exceeding M_0.05:  1
# 6) 1) From 1441 to 1460:  length= 20, score=65.00  ** 
# 6)    1441  ILFYGMLSAL SLCVVLLVIL
# 6)    L:  7(35.0%);  S:  2(10.0%);  V:  3(15.0%);  I:  2(10.0%);
# 6) temp.txt: # of segments (>=15 residues) exceeding M_0.05:  1
1. Long charge multiplets (>= 5; Letter/Length/Position):
    -/5/1246


Location (Quartile) Spacing     Rank       P-value   Interpretation

1373-1482  (4.)     N( 109)N     1 of 140   0.0031   large maximal spacing


SAPS.  Version of April 11, 1996.
Date run: Wed Feb 26 14:18:54 2020

File: temp.txt

There are no significant charge clusters.

2. Long amino acid multiplets (>= 5; Letter/Length/Position):
    G/5/116


There are no unusual spacings.

SAPS.  Version of April 11, 1996.
Date run: Wed Feb 26 14:18:54 2020

File: temp.txt

Positive charge clusters (cmin = 10/30 or 14/45 or 17/60):  none

Negative charge clusters (cmin = 11/30 or 15/45 or 18/60):  none

Mixed charge clusters (cmin = 17/30 or 23/45 or 29/60):

 1) From   14 to   42:   KIERDRGCVELEKFLEDKNEEEVKDFEDK
                         +0-+-+000-0-+00--+0---0+-0--+
    quartile: 1; size: 29, +count:  7, -count: 12, 0count: 10; t-value:  4.84 *


# 3) 1) From   16 to   42:  length= 27, score= 9.00  *
# 3)    (pocket at   20 to   22:   length=  3, score=-3.00) 
# 3)      16  ERDR |GCV| ELE KFLEDKNEEE VKDFEDK
# 3)    K:  4(14.8%);  E:  8(29.6%);  D:  4(14.8%);
# 3) temp.txt: # of segments (>=20 residues) exceeding M_0.05:  1

There are no unusual spacings.

SAPS.  Version of April 11, 1996.
Date run: Wed Feb 26 14:18:54 2020

File: temp.txt

There are no significant charge clusters.


There are no unusual spacings.

SAPS.  Version of April 11, 1996.
Date run: Wed Feb 26 14:18:54 2020

File: temp.txt

There are no significant charge clusters.

# 5) 1) From  133 to  154:  length= 22, score=29.00  ** 
# 5)     133  GAALGGIACT IILLVLIIAI AV
# 5)    L:  4(18.2%);  A:  5(22.7%);  G:  3(13.6%);  I:  6(27.3%);
# 5) temp.txt: # of segments (>=15 residues) exceeding M_0.05:  1
# 6) 1) From   89 to  109:  length= 21, score=57.00  *
# 6)    (pocket at   98 to   99:   length=  2, score=-16.00) 
# 6)      89  GLAFVSLFI |N P| IFGLIAILL A
# 6)    L:  5(23.8%);  A:  3(14.3%);  I:  4(19.0%);  F:  3(14.3%);
# 6) 2) From  133 to  154:  length= 22, score=73.00  ** 
# 6)     133  GAALGGIACT IILLVLIIAI AV
# 6)    L:  4(18.2%);  A:  5(22.7%);  G:  3(13.6%);  I:  6(27.3%);
# 6) temp.txt: # of segments (>=15 residues) exceeding M_0.05:  2

There are no unusual spacings.

SAPS.  Version of April 11, 1996.
Date run: Wed Feb 26 14:18:54 2020

File: temp.txt

Positive charge clusters (cmin = 14/30 or 19/45 or 23/60):  none

Negative charge clusters (cmin = 18/30 or 24/45 or 30/60):

 1)*From  296 to  336:   DLEEESDEEEEDEEEEDEDIEEAIEGDDEEDFEETEDEEED
                         -0---0-------------0--00-0-----0--0------
    quartile: 2; size: 41, +count:  0, -count: 33, 0count:  8; t-value:  8.10 *


 2) From  359 to  387:   DETDYVETMEYVDEESEEEEDSDDDDVED
                         --0-00-00-00---0-----0----0--
    quartile: 2; size: 29, +count:  0, -count: 19, 0count: 10; t-value:  4.96 *


 3) From  475 to  522:   DEADHEDDEEDEDESEEEEEEEEEGEVEEESEEEDDEDEEEEESDEED
                         --0-0---------0---------0-0---0------------0----
    quartile: 2; size: 48, +count:  0, -count: 41, 0count:  7; t-value:  9.55 *


Mixed charge clusters (cmin = 25/30 or 34/45 or 43/60):

 1)*From  133 to  336:   see sequence above
                         see sequence above
    quartile: 1; size: 204, +count: 61, -count: 102, 0count: 41; t-value: 10.65 *


  (-)  13(1,0,0); at  133- 146:   EEEEEEEESEEEDE
  (-)  14(2,0,0); at  199- 214:   DDKEEDEDEDDEEADD
  (*)  34(2,0,0); at  181- 216:   KKDKDKKGKDKDKKKKDKDDKEEDEDEDDEEADDKD
  (*)  14(0,0,0); at  233- 246:   KDKKEKDKKDKKKK
  (-)  10(0,0,0); at  250- 259:   DEEEEDDEED
  (*)  27(1,0,0); at  250- 277:   DEEEEDDEEDKKKSKDKKKDKDKKEKDK
  (*)  21(2,0,0); at  264- 286:   KDKKKDKDKKEKDKVEKKNKKEK
  (-)  16(1,0,0); at  298- 314:   EEESDEEEEDEEEEDED
  (-)  18(1,0,0); at  480- 498:   EDDEEDEDESEEEEEEEEE
  (-)  15(1,0,0); at  502- 517:   EEESEEEDDEDEEEEE
  (-)  16(1,0,0); at  506- 522:   EEEDDEDEEEEESDEED
  (0)  20(0,0,0); at  715- 734:   VITITSCQQIPPPATGIIVQ

# 1) 1) From  167 to  196:  length= 30, score=20.00  ** 
# 1)     167  KKGKDKEKKG KDKHKKDKDK KGKDKDKKKK
# 1)    G:  3(10.0%);  K: 19(63.3%);  D:  6(20.0%);
# 1) 2) From  218 to  246:  length= 29, score=18.00  ** 
# 1)     218  KAKDKKNKDK KDGKSKDKKE KDKKDKKKK
# 1)    K: 18(62.1%);  D:  6(20.7%);
# 1) 3) From  260 to  284:  length= 25, score=17.00  ** 
# 1)     260  KKKSKDKKKD KDKKEKDKVE KKNKK
# 1)    K: 16(64.0%);  D:  4(16.0%);
# 1) temp.txt: # of segments (>=20 residues) exceeding M_0.05:  3
# 2) 1) From  110 to  148:  length= 39, score=28.00  **
# 2)    (pocket at  115 to  132:   length= 18, score=-8.00) 
# 2)     110  EEDEE |AFTKE LKEAGEISDT PVN| EEEEEEE ESEEEDEAD
# 2)    E: 19(48.7%);  D:  4(10.3%);
# 2) 2) From  197 to  216:  length= 20, score=25.00  * 
# 2)     197  DKDDKEEDED EDDEEADDKD
# 2)    K:  3(15.0%);  E:  6(30.0%);  D: 10(50.0%);
# 2) 3) From  296 to  387:  length= 92, score=61.00  **
# 2)    (pocket at  337 to  358:   length= 22, score=-25.00) 
# 2)     296  DLEEESDEEE EDEEEEDEDI EEAIEGDDEE DFEETEDEEE D |HAVVKSVRK 
# 2)     346  QDAKQVQAKT SPK| DETDYVE TMEYVDEESE EEEDSDDDDV ED
# 2)    E: 33(35.9%);  D: 20(21.7%);
# 2) 4) From  475 to  522:  length= 48, score=75.00  ** 
# 2)     475  DEADHEDDEE DEDESEEEEE EEEEGEVEEE SEEEDDEDEE EEESDEED
# 2)    E: 30(62.5%);  D: 11(22.9%);
# 2) temp.txt: # of segments (>=20 residues) exceeding M_0.05:  4
# 4) 1) From  715 to  734:  length= 20, score=20.00  ** 
# 4)     715  VITITSCQQI PPPATGIIVQ
# 4)    V:  2(10.0%);  T:  3(15.0%);  I:  5(25.0%);  P:  3(15.0%);
# 4)    Q:  3(15.0%);
# 4) temp.txt: # of segments (>=20 residues) exceeding M_0.05:  1
2. Long amino acid multiplets (>= 5; Letter/Length/Position):
    E/8/133  S/5/460  E/9/490  E/5/513

1. Long charge multiplets (>= 5; Letter/Length/Position):
    -/5/110  -/8/133  -/5/142  -/10/202  -/10/250  -/13/302  
    -/5/322  -/6/331  -/5/375  -/9/480  -/9/490  -/12/506


Location (Quartile) Spacing     Rank       P-value   Interpretation

  53- 721  (2.)     C( 668)C     1 of   9   0.0042   large maximal spacing
 120- 297  (1.)     L( 177)L     1 of  68   0.0003   large  1. maximal spacing
 152- 330  (1.)     T( 178)T     1 of  51   0.0053   large maximal spacing
 295- 341  (2.)     +(  46)+     2 of 192   0.0001   large  2. maximal spacing
 297- 408  (2.)     L( 111)L     2 of  68   0.0003   large  2. maximal spacing
 387- 475  (2.)     D(  88)D     1 of 108   0.0078   large  1. maximal spacing
 434- 466  (2.)     -(  32)-     2 of 277   0.0001   large  2. maximal spacing
 474- 525  (2.)     +(  51)+     1 of 192   0.0077   large  1. maximal spacing
 474- 525  (2.)     K(  51)K     2 of 152   0.0012   large  2. maximal spacing
 685- 762  (3.)     K(  77)K     1 of 152   0.0009   large  1. maximal spacing
 714- 735  (3.)     *(  21)*     1 of 468   0.0030   large  1. maximal spacing
 863- 905  (4.)     -(  42)-     1 of 277   0.0009   large  1. maximal spacing
 999-1054  (4.)     D(  55)D     2 of 108   0.0303   large  2. maximal spacing
1004-1019  (4.)     *(  15)*     2 of 468   0.0036   large  2. maximal spacing


SAPS.  Version of April 11, 1996.
Date run: Wed Feb 26 14:18:54 2020

File: temp.txt

There are no significant charge clusters.
(+00)  12(0,0,0); at  464- 475:   KNYRQLKQGKLV
(*00)  22(0,2,0); at  452- 475:   SRNIIKGTRNLDKNYRQLKQGKLV
  (0)  48(1,0,0); at  585- 633:   see sequence file: temp.txt

# 4) 1) From  564 to  633:  length= 70, score=52.00  ** 
# 4)     564  TTGPTPSSSP VLANPPSLPG KMSLTATPSL PTDMSTSSVS SLQTNMSLTA 
# 4)     614  PAASSIYTPQ QQHMLQQFML
# 4)    L:  8(11.4%);  S: 14(20.0%);  T: 10(14.3%);  P: 10(14.3%);
# 4) temp.txt: # of segments (>=20 residues) exceeding M_0.05:  1

Location (Quartile) Spacing     Rank       P-value   Interpretation

  14- 140  (1.)     T( 126)T     1 of  43   0.0055   large  1. maximal spacing
 142- 225  (2.)     R(  83)R     2 of  46   0.0019   large  2. maximal spacing
 320- 323  (2.)     N(   3)N    35 of  35   0.0032   large minimal spacing
 385- 459  (3.)     T(  74)T     2 of  43   0.0186   large  2. maximal spacing
 530- 677  (4.)     R( 147)R     1 of  46   0.0005   large  1. maximal spacing
 596- 634  (4.)     *(  38)*     1 of 167   0.0026   large maximal spacing
 649- 652  (4.)     N(   3)N    34 of  35   0.0032     matching minimum


SAPS.  Version of April 11, 1996.
Date run: Wed Feb 26 14:18:54 2020

File: temp.txt

There are no significant charge clusters.


Location (Quartile) Spacing     Rank       P-value   Interpretation

  28-  30  (1.)     I(   2)I    34 of  34   0.0072   large minimal spacing
  95-  97  (1.)     I(   2)I    32 of  34   0.0072     matching minimum
 139- 141  (2.)     L(   2)L    41 of  41   0.0007   large minimal spacing
 221- 223  (2.)     I(   2)I    33 of  34   0.0072     matching minimum
 351- 353  (3.)     L(   2)L    40 of  41   0.0007     matching minimum


SAPS.  Version of April 11, 1996.
Date run: Wed Feb 26 14:18:54 2020

File: temp.txt

There are no significant charge clusters.


There are no unusual spacings.

SAPS.  Version of April 11, 1996.
Date run: Wed Feb 26 14:18:54 2020

File: temp.txt

There are no significant charge clusters.


Location (Quartile) Spacing     Rank       P-value   Interpretation

  81-  87  (2.)     G(   6)G    15 of  15   0.0007   large minimal spacing


SAPS.  Version of April 11, 1996.
Date run: Wed Feb 26 14:18:54 2020

File: temp.txt

There are no significant charge clusters.

1. Long charge multiplets (>= 5; Letter/Length/Position):
    -/5/27


There are no unusual spacings.

SAPS.  Version of April 11, 1996.
Date run: Wed Feb 26 14:18:54 2020

File: temp.txt

There are no significant charge clusters.

2. Long amino acid altplets (>= 8; Letters/Length/Position):
    SN/10/87


Location (Quartile) Spacing     Rank       P-value   Interpretation

   0-  45  (1.)     W(  45)W     2 of   5   0.9896   small  2. maximal spacing
   0-  86  (1.)     -(  86)-     1 of  44   0.0045   large  1. maximal spacing
   0- 195  (1.)     E( 195)E     1 of  18   0.0015   large  1. maximal spacing
   2-  57  (1.)     P(  55)P     1 of  80   0.0015   large  1. maximal spacing
  39- 417  (2.)     M( 378)M     1 of   8   0.0001   large  1. maximal spacing
  83- 469  (3.)     W( 386)W     1 of   5   0.0044   large  1. maximal spacing
  86- 142  (1.)     -(  56)-     2 of  44   0.0038   large  2. maximal spacing
  96- 228  (2.)     S( 132)S     1 of  31   0.0010   large maximal spacing
 183- 336  (3.)     Q( 153)Q     1 of  42   0.0000   large maximal spacing
 304- 335  (3.)     P(  31)P     2 of  80   0.0128   large  2. maximal spacing
 403- 444  (4.)     E(  41)E     2 of  18   0.9916   small  2. maximal spacing
 431- 469  (4.)     M(  38)M     2 of   8   0.9990   small  2. maximal spacing


SAPS.  Version of April 11, 1996.
Date run: Wed Feb 26 14:18:54 2020

File: temp.txt

There are no significant charge clusters.
 (*0)  15(0,0,0); at 1175-1189:   VKGEGEGRSRSKSES

# 5) 1) From  269 to  287:  length= 19, score=28.00  ** 
# 5)     269  IWLGQLFMFV MIIVAFAFI
# 5)    L:  2(10.5%);  A:  2(10.5%);  V:  2(10.5%);  I:  4(21.1%);
# 5)    F:  4(21.1%);  M:  2(10.5%);
# 5) temp.txt: # of segments (>=15 residues) exceeding M_0.05:  1
# 6) 1) From  269 to  287:  length= 19, score=59.00  * 
# 6)     269  IWLGQLFMFV MIIVAFAFI
# 6)    L:  2(10.5%);  A:  2(10.5%);  V:  2(10.5%);  I:  4(21.1%);
# 6)    F:  4(21.1%);  M:  2(10.5%);
# 6) temp.txt: # of segments (>=15 residues) exceeding M_0.05:  1

Location (Quartile) Spacing     Rank       P-value   Interpretation

 234- 316  (1.)     H(  82)H     1 of  36   0.9917   small  1. maximal spacing
 580- 657  (3.)     H(  77)H     2 of  36   0.9586   small  2. maximal spacing


SAPS.  Version of April 11, 1996.
Date run: Wed Feb 26 14:18:54 2020

File: temp.txt

There are no significant charge clusters.


Location (Quartile) Spacing     Rank       P-value   Interpretation

  10-  39  (1.)     G(  29)G     1 of  26   0.0069   large maximal spacing


SAPS.  Version of April 11, 1996.
Date run: Wed Feb 26 14:18:54 2020

File: temp.txt

There are no significant charge clusters.


Location (Quartile) Spacing     Rank       P-value   Interpretation

   2-  13  (1.)     I(  11)I     2 of   4   0.9699   small  2. maximal spacing
   6-  16  (1.)     S(  10)S     2 of   6   0.9931   small  2. maximal spacing
  14- 104  (3.)     I(  90)I     1 of   4   0.0065   large  1. maximal spacing
  20- 100  (3.)     S(  80)S     1 of   6   0.0023   large  1. maximal spacing


SAPS.  Version of April 11, 1996.
Date run: Wed Feb 26 14:18:54 2020

File: temp.txt

There are no significant charge clusters.


There are no unusual spacings.

SAPS.  Version of April 11, 1996.
Date run: Wed Feb 26 14:18:54 2020

File: temp.txt

Positive charge clusters (cmin = 11/30 or 15/45 or 19/60):  none

Negative charge clusters (cmin = 10/30 or 14/45 or 17/60):

 1) From  145 to  172:   DSGEDTEDLVDVCEFGSVPVAWDEEVTD
                         -00--0--00-00-00000000---00-
    quartile: 3; size: 28, +count:  0, -count: 11, 0count: 17; t-value:  4.46 *


Mixed charge clusters (cmin = 17/30 or 23/45 or 29/60):  none


There are no unusual spacings.

SAPS.  Version of April 11, 1996.
Date run: Wed Feb 26 14:18:54 2020

File: temp.txt

There are no significant charge clusters.
  (0)  54(1,0,0); at 1338-1392:   see sequence file: temp.txt
  (0) 115(2,0,0); at 1778-1894:   see sequence file: temp.txt
  (0) 189(2,0,0); at 1816-2006:   see sequence file: temp.txt
  (0) 113(1,0,0); at 1916-2029:   see sequence file: temp.txt

# 4) 1) From 1338 to 1412:  length= 75, score=57.00  ** 
# 4)    1338  TGQGYTQTGQ GQSGTGQGQI GTGQGQSGTG QGQTETGQGQ TGTGQGQSGT 
# 4)    1388  GQGQTRTGQG QTGTGQGQSG TGQVG
# 4)    G: 29(38.7%);  T: 16(21.3%);  Q: 21(28.0%);
# 4) 2) From 1783 to 2029:  length=247, score=211.00  ** 
# 4)    1783  STTSQGHGHS GTGQSHSGSG TGQSHSGSGT GLRHSGSGTG QSHSGSGTGQ 
# 4)    1833  SHSGSGTGLS HSGSGTGLSH SGSGTGLSHS GSGTGLSHSG SGTGQSHSGS 
# 4)    1883  GTGLSHSGSG TGKSHSGTGL SHSGSGTGLS HSESGTGQSH SGSGTGQSHS 
# 4)    1933  GSGTGLSHSG TGTGLSHSGS GTGQSHSGSG TGQSHSGTGT GLSHSGSGTG 
# 4)    1983  LSHSGSGTGL SHSGSGTGLS HSGSETHHSH SSQGHSISSQ GYSGAVQ
# 4)    G: 75(30.4%);  S: 78(31.6%);  T: 29(11.7%);  H: 30(12.1%);
# 4) temp.txt: # of segments (>=20 residues) exceeding M_0.05:  2

Location (Quartile) Spacing     Rank       P-value   Interpretation

 271- 582  (1.)     H( 311)H     2 of  81   0.0000   large  2. maximal spacing
 321- 394  (1.)     S(  73)S     2 of 269   0.0020   large  2. maximal spacing
1095-1417  (2.)     H( 322)H     1 of  81   0.0014   large  1. maximal spacing
1259-1433  (3.)     P( 174)P     2 of  85   0.0124   large  2. maximal spacing
1292-1432  (3.)     N( 140)N     2 of 142   0.0005   large  2. maximal spacing
1304-1427  (3.)     C( 123)C     2 of 139   0.0052   large  2. maximal spacing
1318-1425  (3.)     D( 107)D     2 of 143   0.0255   large  2. maximal spacing
1624-2032  (3.)     C( 408)C     1 of 139   0.0000   large  1. maximal spacing
1625-2051  (3.)     F( 426)F     1 of  74   0.0001   large maximal spacing
1630-2038  (3.)     P( 408)P     1 of  85   0.0000   large  1. maximal spacing
1633-2024  (3.)     Y( 391)Y     1 of 116   0.0000   large maximal spacing
1659-1815  (3.)     R( 156)R     2 of 184   0.0000   large  2. maximal spacing
1764-2027  (3.)     A( 263)A     1 of  84   0.0087   large maximal spacing
1769-2030  (3.)     D( 261)D     1 of 143   0.0000   large  1. maximal spacing
1776-2037  (3.)     N( 261)N     1 of 142   0.0000   large  1. maximal spacing
1779-2028  (3.)     V( 249)V     1 of 118   0.0005   large maximal spacing
1782-1915  (3.)     -( 133)-     1 of 279   0.0000   large  1. maximal spacing
1815-1895  (3.)     *(  80)*     2 of 551   0.0000   large  2. maximal spacing
1815-1895  (3.)     +(  80)+     2 of 273   0.0003   large  2. maximal spacing
1815-2040  (4.)     R( 225)R     1 of 184   0.0000   large  1. maximal spacing
1895-2040  (4.)     +( 145)+     1 of 273   0.0000   large  1. maximal spacing
1915-2007  (4.)     *(  92)*     1 of 551   0.0000   large  1. maximal spacing
1915-2007  (4.)     -(  92)-     2 of 279   0.0000   large  2. maximal spacing
2250-2407  (4.)     S( 157)S     1 of 269   0.0000   large  1. maximal spacing


SAPS.  Version of April 11, 1996.
Date run: Wed Feb 26 14:18:54 2020

File: temp.txt

Positive charge clusters (cmin =  9/30 or 12/45 or 14/60):  none

Negative charge clusters (cmin =  8/30 or 10/45 or 12/60):

 1) From  611 to  642:   ENGSDENLIAAMENGPEMASTELSFVDESSPE
                         -000--000000-000-0000-0000--000-
    quartile: 4; size: 32, +count:  0, -count:  9, 0count: 23; t-value:  4.33 *


Mixed charge clusters (cmin = 13/30 or 18/45 or 22/60):  none

  (0)  66(1,0,0); at   72- 138:   see sequence file: temp.txt

# 5) 1) From  452 to  492:  length= 41, score=37.00  ** 
# 5)     452  WFAIFYLFMM FLVMPGVFFG VSMAGKIPLI IVICTVLTLG V
# 5)    L:  5(12.2%);  V:  6(14.6%);  I:  5(12.2%);  F:  6(14.6%);
# 5) temp.txt: # of segments (>=15 residues) exceeding M_0.05:  1
# 6) 1) From  453 to  497:  length= 45, score=105.00  ** 
# 6)     453  FAIFYLFMMF LVMPGVFFGV SMAGKIPLII VICTVLTLGV TITIV
# 6)    L:  5(11.1%);  V:  7(15.6%);  I:  7(15.6%);  F:  6(13.3%);
# 6) temp.txt: # of segments (>=15 residues) exceeding M_0.05:  1

Location (Quartile) Spacing     Rank       P-value   Interpretation

  90- 159  (1.)     L(  69)L     1 of  85   0.0033   large  1. maximal spacing
 536- 590  (4.)     L(  54)L     2 of  85   0.0002   large  2. maximal spacing


SAPS.  Version of April 11, 1996.
Date run: Wed Feb 26 14:18:54 2020

File: temp.txt

There are no significant charge clusters.
  (-)   6(0,0,0); at  129- 134:   EEEEEE

2. Long amino acid multiplets (>= 5; Letter/Length/Position):
    E/6/129

1. Long charge multiplets (>= 5; Letter/Length/Position):
    -/6/129


Location (Quartile) Spacing     Rank       P-value   Interpretation

 169- 171  (2.)     K(   2)K    39 of  39   0.0001   large minimal spacing
 177- 179  (2.)     K(   2)K    33 of  39   0.0001     matching minimum
 229- 231  (3.)     K(   2)K    34 of  39   0.0001     matching minimum
 231- 233  (3.)     K(   2)K    35 of  39   0.0001     matching minimum
 244- 246  (3.)     K(   2)K    36 of  39   0.0001     matching minimum
 246- 248  (3.)     K(   2)K    37 of  39   0.0001     matching minimum
 311- 313  (4.)     K(   2)K    38 of  39   0.0001     matching minimum


SAPS.  Version of April 11, 1996.
Date run: Wed Feb 26 14:18:54 2020

File: temp.txt

There are no significant charge clusters.


There are no unusual spacings.

SAPS.  Version of April 11, 1996.
Date run: Wed Feb 26 14:18:54 2020

File: temp.txt

There are no significant charge clusters.

# 5) 1) From   52 to   69:  length= 18, score=23.00  * 
# 5)      52  LLILFLVQFC VILPFFYW
# 5)    L:  5(27.8%);  V:  2(11.1%);  I:  2(11.1%);  F:  4(22.2%);
# 5) temp.txt: # of segments (>=15 residues) exceeding M_0.05:  1

There are no unusual spacings.

SAPS.  Version of April 11, 1996.
Date run: Wed Feb 26 14:18:54 2020

File: temp.txt

There are no significant charge clusters.


Location (Quartile) Spacing     Rank       P-value   Interpretation

   0-  33  (1.)     Y(  33)Y     6 of   6   0.0052   large minimal spacing
  47-  50  (1.)     V(   3)V    22 of  22   0.0059   large minimal spacing
 174- 177  (3.)     V(   3)V    20 of  22   0.0059     matching minimum
 256- 259  (4.)     V(   3)V    21 of  22   0.0059     matching minimum


SAPS.  Version of April 11, 1996.
Date run: Wed Feb 26 14:18:54 2020

File: temp.txt

There are no significant charge clusters.


There are no unusual spacings.

SAPS.  Version of April 11, 1996.
Date run: Wed Feb 26 14:18:54 2020

File: temp.txt

There are no significant charge clusters.


There are no unusual spacings.

SAPS.  Version of April 11, 1996.
Date run: Wed Feb 26 14:18:54 2020

File: temp.txt

There are no significant charge clusters.


Location (Quartile) Spacing     Rank       P-value   Interpretation

   0- 214  (2.)     H( 214)H     1 of   9   0.0091   large maximal spacing


SAPS.  Version of April 11, 1996.
Date run: Wed Feb 26 14:18:54 2020

File: temp.txt

Positive charge clusters (cmin =  7/30 or 10/45 or 12/60):  none

Negative charge clusters (cmin =  7/30 or 10/45 or 12/60):

 1) From   54 to   79:   DALSNFSDSEGLNHTHQIEEDFVQTE
                         -000000-0-00000000---0000-
    quartile: 1; size: 26, +count:  0, -count:  7, 0count: 19; t-value:  3.98


Mixed charge clusters (cmin = 11/30 or 15/45 or 19/60):

 1) From  255 to  274:   EKLSSMIKFVRKEREEKYKL
                         -+00000+00++-+--+0+0
    quartile: 3; size: 20, +count:  7, -count:  4, 0count:  9; t-value:  8.41 *


  (*)   7(0,0,0); at  265- 271:   RKEREEK


There are no unusual spacings.

SAPS.  Version of April 11, 1996.
Date run: Wed Feb 26 14:18:54 2020

File: temp.txt

There are no significant charge clusters.
  (0)  59(2,0,0); at  207- 267:   see sequence file: temp.txt

# 4) 1) From  171 to  264:  length= 94, score=58.00  ** 
# 4)     171  YTFFQLVQLV STIIKMFSVR CIVVLLVLIV AVTISEAFYP DWYFQYLINQ 
# 4)     221  YYLQLASQGN MAGGQAGQGG QAGQPGQMPG QQISPLNPFL GPIY
# 4)    L: 10(10.6%);  G: 10(10.6%);  Q: 13(13.8%);
# 4) temp.txt: # of segments (>=20 residues) exceeding M_0.05:  1
# 6) 1) From  191 to  205:  length= 15, score=52.00  * 
# 6)     191  CIVVLLVLIV AVTIS
# 6)    L:  3(20.0%);  V:  5(33.3%);  I:  3(20.0%);
# 6) temp.txt: # of segments (>=15 residues) exceeding M_0.05:  1

Location (Quartile) Spacing     Rank       P-value   Interpretation

   0- 158  (2.)     P( 158)P     1 of   9   0.0074   large maximal spacing
 185- 271  (4.)     K(  86)K     1 of  26   0.0011   large maximal spacing
 190- 271  (4.)     +(  81)+     1 of  35   0.0001   large maximal spacing
 205- 227  (4.)     S(  22)S     2 of  19   0.9955   small  2. maximal spacing
 211- 265  (4.)     *(  54)*     1 of  64   0.0000   large maximal spacing
 227- 254  (4.)     S(  27)S     1 of  19   0.9969   small  1. maximal spacing


SAPS.  Version of April 11, 1996.
Date run: Wed Feb 26 14:18:54 2020

File: temp.txt

Positive charge clusters (cmin = 15/30 or 20/45 or 25/60):  none

Negative charge clusters (cmin =  9/30 or 12/45 or 15/60):  none

Mixed charge clusters (cmin = 19/30 or 26/45 or 33/60):

 1) From  395 to  430:   KREKRKKKPRIEDAQVMLKRQEKAKADAEKKKKEDE
                         ++-+++++0+0--00000++0-+0+0-0-++++---
    quartile: 3; size: 36, +count: 16, -count:  9, 0count: 11; t-value:  4.92 *


 2) From  559 to  602:   RSKSDRTIKEIEKEKENQRKEKQKKDKENKHKEKKEKKKKKKDE
                         +0+0-+00+-0-+-+-00++-+0++-+-0+0+-++-++++++--
    quartile: 4; size: 44, +count: 22, -count: 12, 0count: 10; t-value:  6.56 *


  (*)  13(0,0,0); at  590- 602:   KEKKEKKKKKKDE
  (0)  37(1,0,0); at  607- 644:   PIQTFNTNRMGQNMGQMGQMGHMQQMSQLLQLQQMGSG

# 1) 1) From  577 to  600:  length= 24, score=19.00  * 
# 1)     577  RKEKQKKDKE NKHKEKKEKK KKKK
# 1)    K: 15(62.5%);  E:  4(16.7%);
# 1) temp.txt: # of segments (>=20 residues) exceeding M_0.05:  1
# 3) 1) From  395 to  430:  length= 36, score=14.00  **
# 3)    (pocket at  408 to  412:   length=  5, score=-5.00) 
# 3)     395  KREKRKKKPR IED |AQVML| KR QEKAKADAEK KKKEDE
# 3)    A:  4(11.1%);  K: 12(33.3%);  E:  6(16.7%);  R:  4(11.1%);
# 3) 2) From  567 to  602:  length= 36, score=24.00  ** 
# 3)     567  KEIEKEKENQ RKEKQKKDKE NKHKEKKEKK KKKKDE
# 3)    K: 18(50.0%);  E:  9(25.0%);
# 3) temp.txt: # of segments (>=20 residues) exceeding M_0.05:  2
# 4) 1) From   99 to  122:  length= 24, score=24.00  * 
# 4)      99  VSPVPLIIGI SITAFIVMFI FVCF
# 4)    V:  4(16.7%);  I:  6(25.0%);  F:  4(16.7%);
# 4) 2) From  616 to  644:  length= 29, score=29.00  ** 
# 4)     616  MGQNMGQMGQ MGHMQQMSQL LQLQQMGSG
# 4)    L:  3(10.3%);  G:  6(20.7%);  Q:  9(31.0%);  M:  7(24.1%);
# 4) temp.txt: # of segments (>=20 residues) exceeding M_0.05:  2
# 5) 1) From  104 to  122:  length= 19, score=23.00  **
# 5)    (pocket at  109 to  111:   length=  3, score=-6.00) 
# 5)     104  LIIGI |SIT| AF IVMFIFVCF
# 5)    V:  2(10.5%);  I:  6(31.6%);  F:  4(21.1%);
# 5) 2) From  438 to  456:  length= 19, score=28.00  ** 
# 5)     438  MALMGVIGVV SFILVIVCV
# 5)    L:  2(10.5%);  G:  2(10.5%);  V:  6(31.6%);  I:  3(15.8%);
# 5)    M:  2(10.5%);
# 5) temp.txt: # of segments (>=15 residues) exceeding M_0.05:  2
# 6) 1) From  104 to  122:  length= 19, score=66.00  ** 
# 6)     104  LIIGISITAF IVMFIFVCF
# 6)    V:  2(10.5%);  I:  6(31.6%);  F:  4(21.1%);
# 6) 2) From  438 to  456:  length= 19, score=67.00  ** 
# 6)     438  MALMGVIGVV SFILVIVCV
# 6)    L:  2(10.5%);  G:  2(10.5%);  V:  6(31.6%);  I:  3(15.8%);
# 6)    M:  2(10.5%);
# 6) 3) From  540 to  555:  length= 16, score=56.00  ** 
# 6)     540  IGVSFTTILI IVVIIV
# 6)    V:  4(25.0%);  T:  2(12.5%);  I:  6(37.5%);
# 6) temp.txt: # of segments (>=15 residues) exceeding M_0.05:  3
2. Long amino acid multiplets (>= 5; Letter/Length/Position):
    K/6/595

1. Long charge multiplets (>= 5; Letter/Length/Position):
    +/5/398  +/6/595


Location (Quartile) Spacing     Rank       P-value   Interpretation

  95- 137  (1.)     +(  42)+     1 of 144   0.0054   large  1. maximal spacing
  98- 123  (1.)     *(  25)*     2 of 216   0.0001   large  2. maximal spacing
 241- 346  (2.)     M( 105)M     2 of  29   0.0110   large  2. maximal spacing
 441- 616  (4.)     M( 175)M     1 of  29   0.0062   large  1. maximal spacing
 615- 645  (4.)     *(  30)*     1 of 216   0.0020   large  1. maximal spacing
 615- 645  (4.)     +(  30)+     2 of 144   0.0038   large  2. maximal spacing


SAPS.  Version of April 11, 1996.
Date run: Wed Feb 26 14:18:54 2020

File: temp.txt

Positive charge clusters (cmin = 15/30 or 21/45 or 26/60):

 1) From  341 to  370:   RRKRKKKRKGRRKENGRKENDSRSKESRKK
                         +++++++++0+++-00++-0-0+0+-0+++
    quartile: 3; size: 30, +count: 19, -count:  4, 0count:  7; t-value:  3.66


Negative charge clusters (cmin = 10/30 or 14/45 or 17/60):  none

Mixed charge clusters (cmin = 20/30 or 28/45 or 35/60):

 1) From  439 to  513:   see sequence above
                         see sequence above
    quartile: 4; size: 75, +count: 31, -count: 15, 0count: 29; t-value:  4.88 *


  (0)  38(1,0,0); at    6-  44:   VNLLTFWIVGAVFVCYSVGSVQATGAYPSTSYVNTPKHS
  (+)  12(1,0,0); at  341- 353:   RRKRKKKRKGRRK

# 1) 1) From  339 to  358:  length= 20, score=21.00  * 
# 1)     339  NGRRKRKKKR KGRRKENGRK
# 1)    G:  3(15.0%);  K:  7(35.0%);  R:  7(35.0%);  N:  2(10.0%);
# 1) temp.txt: # of segments (>=20 residues) exceeding M_0.05:  1
# 3) 1) From  341 to  370:  length= 30, score=16.00  ** 
# 3)     341  RRKRKKKRKG RRKENGRKEN DSRSKESRKK
# 3)    S:  3(10.0%);  K: 10(33.3%);  E:  3(10.0%);  R:  9(30.0%);
# 3) 2) From  453 to  513:  length= 61, score=19.00  ** 
# 3)     453  RDDARSRNDA RSRDNARSRV NDKRNEKDVK SDKDKKKDKD GDLAKKQHNK 
# 3)     503  DKKKGKKVDK K
# 3)    K: 18(29.5%);  D: 13(21.3%);  R:  8(13.1%);
# 3) temp.txt: # of segments (>=20 residues) exceeding M_0.05:  2
# 4) 1) From    6 to   41:  length= 36, score=36.00  ** 
# 4)       6  VNLLTFWIVG AVFVCYSVGS VQATGAYPST SYVNTP
# 4)    S:  4(11.1%);  V:  7(19.4%);  T:  4(11.1%);
# 4) 2) From  514 to  534:  length= 21, score=21.00  * 
# 4)     514  YIIIGVIGAV ILIAIIVTYV N
# 4)    V:  4(19.0%);  I:  8(38.1%);
# 4) temp.txt: # of segments (>=20 residues) exceeding M_0.05:  2
# 5) 1) From  514 to  530:  length= 17, score=29.00  ** 
# 5)     514  YIIIGVIGAV ILIAIIV
# 5)    A:  2(11.8%);  G:  2(11.8%);  V:  3(17.6%);  I:  8(47.1%);
# 5) temp.txt: # of segments (>=15 residues) exceeding M_0.05:  1
# 6) 1) From    8 to   26:  length= 19, score=47.00  ** 
# 6)       8  LLTFWIVGAV FVCYSVGSV
# 6)    L:  2(10.5%);  G:  2(10.5%);  S:  2(10.5%);  V:  5(26.3%);
# 6)    F:  2(10.5%);
# 6) 2) From  515 to  533:  length= 19, score=70.00  ** 
# 6)     515  IIIGVIGAVI LIAIIVTYV
# 6)    A:  2(10.5%);  G:  2(10.5%);  V:  4(21.1%);  I:  8(42.1%);
# 6) temp.txt: # of segments (>=15 residues) exceeding M_0.05:  2
1. Long charge multiplets (>= 5; Letter/Length/Position):
    +/9/341


Location (Quartile) Spacing     Rank       P-value   Interpretation

   5-  42  (1.)     *(  37)*     1 of 195   0.0000   large  1. maximal spacing
   5-  42  (1.)     +(  37)+     1 of 126   0.0080   large  1. maximal spacing
  52-  82  (1.)     +(  30)+     2 of 126   0.0008   large  2. maximal spacing
 283- 563  (4.)     C( 280)C     1 of  18   0.0001   large maximal spacing
 327- 563  (4.)     F( 236)F     1 of  16   0.0039   large maximal spacing
 328- 495  (3.)     L( 167)L     1 of  23   0.0082   large maximal spacing
 513- 535  (4.)     *(  22)*     2 of 195   0.0001   large  2. maximal spacing


SAPS.  Version of April 11, 1996.
Date run: Wed Feb 26 14:18:55 2020

File: temp.txt

Positive charge clusters (cmin = 18/30 or 25/45 or 30/60):

 1) From   61 to  116:   see sequence above
                         see sequence above
    quartile: 1; size: 56, +count: 41, -count:  0, 0count: 15; t-value:  8.67 *


 2) From  287 to  316:   KQKARKKGKKKKKSKKKGRKKTNQNGKKKK
                         +0+0+++0+++++0+++0+++00000++++
    quartile: 1; size: 30, +count: 20, -count:  0, 0count: 10; t-value:  5.51 *


 3)*From  511 to  538:   KRKRRKKKKRKSKKRGKKVKKKKKSKKK
                         +++++++++++0+++0++0+++++0+++
    quartile: 2; size: 28, +count: 24, -count:  0, 0count:  4; t-value:  7.69 *


Negative charge clusters (cmin = 14/30 or 19/45 or 23/60):

 1) From  372 to  402:   EEQHDIEPSSEEDEIEDQMEGENISFDEDND
                         --00-0-000----0--00-0-0000---0-
    quartile: 1; size: 31, +count:  0, -count: 16, 0count: 15; t-value:  5.37 *


Mixed charge clusters (cmin = 25/30 or 34/45 or 42/60):

 1)*From  506 to  554:   KNKSEKRKRRKKKKRKSKKRGKKVKKKKKSKKKTKPKLPKEDLEEQKEE
                         +0+0-+++++++++++0+++0++0+++++0+++0+0+00+--0--0+--
    quartile: 2; size: 49, +count: 30, -count:  7, 0count: 12; t-value:  5.08 *


  (0)  28(1,0,0); at    2-  30:   AATIQKFGIAIMILGVLILLGTCLLLPNY
  (+)  13(1,0,0); at   91- 104:   KKKKRRRKKKTKKK
  (+)  14(1,0,0); at  511- 525:   KRKRRKKKKRKSKKR

# 1) 1) From   49 to  131:  length= 83, score=75.00  ** 
# 1)      49  RIKRLAKHIR NERSPQKRKK KKSKSKKRKG KKRSKSKTKN KSKKKKRRRK 
# 1)      99  KKTKKKSKKI KKKKKSKKSS RSRSKTKTSK NKK
# 1)    S: 13(15.7%);  K: 41(49.4%);  R: 12(14.5%);
# 1) 2) From  239 to  323:  length= 85, score=41.00  ** 
# 1)     239  KKTQKTKKID SVKKGKKKKA REKKIQKPIK EEKKDEKTDK QVNKTKSEKQ 
# 1)     289  KARKKGKKKK KSKKKGRKKT NQNGKKKKME KTKQK
# 1)    K: 42(49.4%);
# 1) 3) From  511 to  542:  length= 32, score=46.00  ** 
# 1)     511  KRKRRKKKKR KSKKRGKKVK KKKKSKKKTK PK
# 1)    K: 21(65.6%);  R:  5(15.6%);
# 1) temp.txt: # of segments (>=20 residues) exceeding M_0.05:  3
# 2) 1) From  372 to  409:  length= 38, score=19.00  ** 
# 2)     372  EEQHDIEPSS EEDEIEDQME GENISFDEDN DKKEEKEE
# 2)    E: 14(36.8%);  D:  6(15.8%);
# 2) temp.txt: # of segments (>=20 residues) exceeding M_0.05:  1
# 3) 1) From   65 to  588:  length=524, score=60.00  **
# 3)    (pocket at  117 to  222:   length=106, score=-18.00) 
# 3)      65  KRKKKKSKSK KRKGKKRSKS KTKNKSKKKK RRRKKKTKKK SKKIKKKKKS 
# 3)     115  KK |SSRSRSKT KTSKNKKSMS DTQQKAQGND AEEPNEKRKS QKAESIEQKR 
# 3)     165  KQTQDNMKQK KQAVKNKKKK PPLKKITPVV DQREFTSESV DQSEFTPDQK 
# 3)     215  KKLKVIVN| EK LSEKSEMKKQ TEMEKKTQKT KKIDSVKKGK KKKAREKKIQ 
# 3)     265  KPIKEEKKDE KTDKQVNKTK SEKQKARKKG KKKKKSKKKG RKKTNQNGKK 
# 3)     315  KKMEKTKQKL TMKVKEDLEE REEDHEQERN IAASSEEEQG QEKAKMKSSL 
# 3)     365  GGKNRKVEEQ HDIEPSSEED EIEDQMEGEN ISFDEDNDKK EEKEEQIIEP 
# 3)     415  SEKKQNEEKS IQLNKKQETK KRGEKNRKLS KKKKTNKEIK RTKKNRNGKN 
# 3)     465  IEKSEMTKKI PKNVEGHPEK SIQISMDEEV KNHENSGIKG QKNKSEKRKR 
# 3)     515  RKKKKRKSKK RGKKVKKKKK SKKKTKPKLP KEDLEEQKEE LNQGKENIKS 
# 3)     565  SNEDNVKKEE KEDIELYKDH EQEK
# 3)    K: 172(32.8%);  E: 72(13.7%);
# 3) temp.txt: # of segments (>=20 residues) exceeding M_0.05:  1
# 4) 1) From    8 to   30:  length= 23, score=23.00  ** 
# 4)       8  FGIAIMILGV LILLGTCLLL PNY
# 4)    L:  7(30.4%);  G:  3(13.0%);  I:  4(17.4%);
# 4) temp.txt: # of segments (>=20 residues) exceeding M_0.05:  1
# 5) 1) From    8 to   27:  length= 20, score=29.00  ** 
# 5)       8  FGIAIMILGV LILLGTCLLL
# 5)    L:  7(35.0%);  G:  3(15.0%);  I:  4(20.0%);
# 5) temp.txt: # of segments (>=15 residues) exceeding M_0.05:  1
# 6) 1) From    8 to   27:  length= 20, score=72.00  ** 
# 6)       8  FGIAIMILGV LILLGTCLLL
# 6)    L:  7(35.0%);  G:  3(15.0%);  I:  4(20.0%);
# 6) temp.txt: # of segments (>=15 residues) exceeding M_0.05:  1
2. Long amino acid multiplets (>= 5; Letter/Length/Position):
    K/5/109  K/5/295  K/5/530

1. Long charge multiplets (>= 5; Letter/Length/Position):
    +/6/65  +/10/91  +/5/109  +/5/295  +/11/511  +/5/530


Location (Quartile) Spacing     Rank       P-value   Interpretation

   7-  31  (1.)     *(  24)*     1 of 717   0.0031   large  1. maximal spacing
  56- 339  (1.)     H( 283)H     2 of  29   0.0088   large  2. maximal spacing
  60- 135  (1.)     -(  75)-     1 of 290   0.0004   large maximal spacing
  60- 146  (1.)     E(  86)E     1 of 219   0.0023   large  1. maximal spacing
 358- 599  (2.)     A( 241)A     1 of  79   0.0008   large  1. maximal spacing
 682- 734  (2.)     E(  52)E     2 of 219   0.0195   large  2. maximal spacing
 690- 705  (2.)     *(  15)*     2 of 717   0.0410   large  2. maximal spacing
 919-1466  (3.)     H( 547)H     1 of  29   0.0010   large  1. maximal spacing
 946-1396  (3.)     G( 450)G     1 of  42   0.0003   large maximal spacing
 947-1457  (3.)     R( 510)R     1 of  54   0.0000   large maximal spacing
 975-1095  (3.)     A( 120)A     2 of  79   0.0292   large  2. maximal spacing
1137-1326  (3.)     N( 189)N     1 of  97   0.0016   large maximal spacing


SAPS.  Version of April 11, 1996.
Date run: Wed Feb 26 14:18:55 2020

File: temp.txt

Positive charge clusters (cmin = 16/30 or 22/45 or 28/60):

 1) From   97 to  167:   see sequence above
                         see sequence above
    quartile: 1; size: 71, +count: 45, -count:  3, 0count: 23; t-value:  6.65 *


Negative charge clusters (cmin = 12/30 or 16/45 or 20/60):

 1) From  377 to  405:   ETVEVTESEEEELGEVEPEEEVGLEPEGE
                         -00-00-0----00-0-0---000-0-0-
    quartile: 4; size: 29, +count:  0, -count: 15, 0count: 14; t-value:  5.55 *


Mixed charge clusters (cmin = 22/30 or 31/45 or 39/60):  none

  (0)  25(1,0,0); at    5-  30:   VFMSVCLILGCAFSVYGRPQTVPPNA
  (+)  10(1,0,0); at  125- 135:   RKKKRGRKKKR
  (-)   8(0,0,0); at  255- 262:   DDDDDEDE
  (0)  27(0,0,0); at  266- 292:   LFIAMVISIAVASIFLFIAIIFIIHFV
  (0)  20(0,0,0); at  314- 333:   IPPPVPGMLTVSNQLCGCAA

# 1) 1) From  101 to  167:  length= 67, score=62.00  ** 
# 1)     101  RVKRARKRIR KKKGKSNGKK KRTGRKKKRG RKKKRGRNKD KKKKGKEKKK 
# 1)     151  GSKIKDRLKL KKGKGKK
# 1)    G:  9(13.4%);  K: 32(47.8%);  R: 12(17.9%);
# 1) temp.txt: # of segments (>=20 residues) exceeding M_0.05:  1
# 2) 1) From  383 to  409:  length= 27, score=17.00  ** 
# 2)     383  ESEEEELGEV EPEEEVGLEP EGEKSEE
# 2)    G:  3(11.1%);  E: 15(55.6%);
# 2) temp.txt: # of segments (>=20 residues) exceeding M_0.05:  1
# 3) 1) From  103 to  167:  length= 65, score=27.00  ** 
# 3)     103  KRARKRIRKK KGKSNGKKKR TGRKKKRGRK KKRGRNKDKK KKGKEKKKGS 
# 3)     153  KIKDRLKLKK GKGKK
# 3)    G:  9(13.8%);  K: 32(49.2%);  R: 11(16.9%);
# 3) temp.txt: # of segments (>=20 residues) exceeding M_0.05:  1
# 4) 1) From  266 to  292:  length= 27, score=27.00  ** 
# 4)     266  LFIAMVISIA VASIFLFIAI IFIIHFV
# 4)    A:  4(14.8%);  V:  3(11.1%);  I:  9(33.3%);  F:  5(18.5%);
# 4) 2) From  314 to  333:  length= 20, score=20.00  ** 
# 4)     314  IPPPVPGMLT VSNQLCGCAA
# 4)    L:  2(10.0%);  A:  2(10.0%);  G:  2(10.0%);  V:  2(10.0%);
# 4)    P:  4(20.0%);  C:  2(10.0%);
# 4) temp.txt: # of segments (>=20 residues) exceeding M_0.05:  2
# 5) 1) From  266 to  292:  length= 27, score=34.00  ** 
# 5)     266  LFIAMVISIA VASIFLFIAI IFIIHFV
# 5)    A:  4(14.8%);  V:  3(11.1%);  I:  9(33.3%);  F:  5(18.5%);
# 5) temp.txt: # of segments (>=15 residues) exceeding M_0.05:  1
# 6) 1) From    5 to   21:  length= 17, score=41.00  * 
# 6)       5  VFMSVCLILG CAFSVYG
# 6)    L:  2(11.8%);  G:  2(11.8%);  S:  2(11.8%);  V:  3(17.6%);
# 6)    F:  2(11.8%);  C:  2(11.8%);
# 6) 2) From  266 to  292:  length= 27, score=93.00  ** 
# 6)     266  LFIAMVISIA VASIFLFIAI IFIIHFV
# 6)    A:  4(14.8%);  V:  3(11.1%);  I:  9(33.3%);  F:  5(18.5%);
# 6) temp.txt: # of segments (>=15 residues) exceeding M_0.05:  2
2. Long amino acid multiplets (>= 5; Letter/Length/Position):
    D/5/255

1. Long charge multiplets (>= 5; Letter/Length/Position):
    +/5/125  +/5/131  -/8/255


Location (Quartile) Spacing     Rank       P-value   Interpretation

  15- 329  (2.)     C( 314)C     1 of   6   0.0075   large maximal spacing
 265- 293  (3.)     *(  28)*     1 of 172   0.0001   large  1. maximal spacing
 313- 334  (4.)     *(  21)*     2 of 172   0.0000   large  2. maximal spacing
 313- 345  (4.)     +(  32)+     1 of 108   0.0072   large  1. maximal spacing
 376- 406  (4.)     +(  30)+     2 of 108   0.0000   large  2. maximal spacing


SAPS.  Version of April 11, 1996.
Date run: Wed Feb 26 14:18:55 2020

File: temp.txt

Positive charge clusters (cmin = 17/30 or 24/45 or 30/60):

 1)*From  114 to  138:   KKKRRKRKRGKKKRKKMKGGKKKKK
                         +++++++++0++++++0+00+++++
    quartile: 2; size: 25, +count: 21, -count:  0, 0count:  4; t-value:  6.38 *


Negative charge clusters (cmin = 10/30 or 13/45 or 16/60):  none

Mixed charge clusters (cmin = 22/30 or 30/45 or 37/60):

 1)*From  103 to  225:   see sequence above
                         see sequence above
    quartile: 2; size: 123, +count: 56, -count: 18, 0count: 49; t-value:  5.06 *


  (+)  15(1,0,0); at  114- 129:   KKKRRKRKRGKKKRKK
  (*)  17(2,0,0); at  111- 129:   EEGKKKRRKRKRGKKKRKK
  (0)  34(1,0,0); at  271- 305:   VAGKGVPHSASTTNMPILSLLLFTFFCHQFFNYLV

# 1) 1) From  114 to  146:  length= 33, score=42.00  ** 
# 1)     114  KKKRRKRKRG KKKRKKMKGG KKKKKMKQKN GKK
# 1)    G:  4(12.1%);  K: 20(60.6%);  R:  5(15.2%);
# 1) temp.txt: # of segments (>=20 residues) exceeding M_0.05:  1
# 3) 1) From  111 to  225:  length=115, score=25.00  **
# 3)    (pocket at  149 to  179:   length= 31, score=-9.00) 
# 3)     111  EEGKKKRRKR KRGKKKRKKM KGGKKKKKMK QKNGKKEK |PN ESMMEKAVDS 
# 3)     161  VVEKAKEGEE VIKGMMGTP| K KHKKEKGKKS KAEKGTKETK GKKSEEGKGK 
# 3)     211  EGKAEKGKKE TKGKK
# 3)    G: 16(13.9%);  K: 47(40.9%);  E: 17(14.8%);
# 3) temp.txt: # of segments (>=20 residues) exceeding M_0.05:  1
# 4) 1) From  275 to  305:  length= 31, score=31.00  ** 
# 4)     275  GVPHSASTTN MPILSLLLFT FFCHQFFNYL V
# 4)    L:  5(16.1%);  F:  5(16.1%);
# 4) temp.txt: # of segments (>=20 residues) exceeding M_0.05:  1
# 6) 1) From    7 to   21:  length= 15, score=40.00  **
# 6)    (pocket at   19 to   20:   length=  2, score=-19.00) 
# 6)       7  VIFFLGIIGL VL |SD| L
# 6)    L:  4(26.7%);  G:  2(13.3%);  V:  2(13.3%);  I:  3(20.0%);
# 6)    F:  2(13.3%);
# 6) temp.txt: # of segments (>=15 residues) exceeding M_0.05:  1
2. Long amino acid multiplets (>= 5; Letter/Length/Position):
    K/5/134

1. Long charge multiplets (>= 5; Letter/Length/Position):
    +/9/114  +/6/124  +/5/134


Location (Quartile) Spacing     Rank       P-value   Interpretation

   6-  20  (1.)     *(  14)*     2 of 117   0.0044   large  2. maximal spacing
  10- 104  (1.)     F(  94)F     2 of   9   0.0145   large  2. maximal spacing
  33-  61  (1.)     L(  28)L     2 of  18   0.9804   small  2. maximal spacing
  41-  67  (1.)     +(  26)+     2 of  84   0.0000   large  2. maximal spacing
  91- 288  (3.)     L( 197)L     1 of  18   0.0000   large  1. maximal spacing
 104- 293  (3.)     F( 189)F     1 of   9   0.0034   large  1. maximal spacing
 127- 306  (3.)     R( 179)R     1 of  15   0.0000   large maximal spacing
 274- 306  (4.)     *(  32)*     1 of 117   0.0000   large  1. maximal spacing
 274- 306  (4.)     +(  32)+     1 of  84   0.0017   large  1. maximal spacing


SAPS.  Version of April 11, 1996.
Date run: Wed Feb 26 14:18:55 2020

File: temp.txt

There are no significant charge clusters.
  (0)  64(2,0,0); at  148- 213:   see sequence file: temp.txt
  (-)   7(1,0,0); at  249- 256:   EDDENEDE
  (-)   7(1,0,0); at  602- 609:   DEEDTDDD
 (-0)  11(0,0,0); at  700- 710:   SDLDTDTEIEI

# 4) 1) From  151 to  213:  length= 63, score=54.00  ** 
# 4)     151  PVSQPPFHST PASQTAAHAT ATIPQSTPAT HQSTPDAHQA MPASHQVTTS 
# 4)     201  TSQVTSPAHN ITP
# 4)    A: 10(15.9%);  S:  9(14.3%);  T: 12(19.0%);  P: 10(15.9%);
# 4)    Q:  7(11.1%);
# 4) temp.txt: # of segments (>=20 residues) exceeding M_0.05:  1

Location (Quartile) Spacing     Rank       P-value   Interpretation

   0-  91  (1.)     G(  91)G     2 of  33   0.0387   large  2. maximal spacing
  20-  23  (1.)     R(   3)R    33 of  33   0.0092   large minimal spacing
  91- 259  (1.)     G( 168)G     1 of  33   0.0059   large  1. maximal spacing
 142- 298  (2.)     L( 156)L     1 of  59   0.0000   large maximal spacing
 150- 186  (1.)     *(  36)*     1 of 192   0.0023   large  1. maximal spacing
 186- 214  (2.)     *(  28)*     2 of 192   0.0003   large  2. maximal spacing


SAPS.  Version of April 11, 1996.
Date run: Wed Feb 26 14:18:55 2020

File: temp.txt

Positive charge clusters (cmin = 10/30 or 14/45 or 17/60):  none

Negative charge clusters (cmin = 11/30 or 14/45 or 17/60):

 1) From  695 to  736:   DTIELVENEEVPEDPVPPPLKNQPDDPHDDSDTESLPDLSQE
                         -00-00-0--00--000000+000--00--0-0-000-000-
    quartile: 4; size: 42, +count:  1, -count: 15, 0count: 26; t-value:  4.54 *


Mixed charge clusters (cmin = 16/30 or 22/45 or 27/60):

 1) From  719 to  778:   see sequence above
                         see sequence above
    quartile: 4; size: 60, +count: 10, -count: 18, 0count: 32; t-value:  4.56 *


  (+)   6(1,0,0); at  744- 750:   KKRSRKK

# 5) 1) From  292 to  317:  length= 26, score=37.00  ** 
# 5)     292  WFAIFFVCYI IVCLYIFMSI VLAAIY
# 5)    A:  3(11.5%);  V:  3(11.5%);  I:  6(23.1%);  F:  4(15.4%);
# 5)    Y:  3(11.5%);
# 5) temp.txt: # of segments (>=15 residues) exceeding M_0.05:  1
# 6) 1) From  226 to  242:  length= 17, score=72.00  * 
# 6)     226  VLILFFLSVL LFALLAL
# 6)    L:  8(47.1%);  A:  2(11.8%);  V:  2(11.8%);  F:  3(17.6%);
# 6) 2) From  293 to  316:  length= 24, score=77.00  * 
# 6)     293  FAIFFVCYII VCLYIFMSIV LAAI
# 6)    A:  3(12.5%);  V:  3(12.5%);  I:  6(25.0%);  F:  4(16.7%);
# 6) temp.txt: # of segments (>=15 residues) exceeding M_0.05:  2

There are no unusual spacings.

SAPS.  Version of April 11, 1996.
Date run: Wed Feb 26 14:18:55 2020

File: temp.txt

Positive charge clusters (cmin =  9/30 or 13/45 or 15/60):  none

Negative charge clusters (cmin = 10/30 or 14/45 or 17/60):  none

Mixed charge clusters (cmin = 16/30 or 21/45 or 26/60):

 1) From  370 to  422:   KGKRHIKKNLVNLKRQESAVDKGSWERQGHKLERNRFDDYFEATDQGKEKSEE
                         +0++00++00000++0-000-+000-+000+0-+0+0--00-00-00+-+0--
    quartile: 3; size: 53, +count: 14, -count: 11, 0count: 28; t-value:  4.18 *


Location (Quartile) Spacing     Rank       P-value   Interpretation

 495- 644  (4.)     G( 149)G     1 of  38   0.0038   large maximal spacing


SAPS.  Version of April 11, 1996.
Date run: Wed Feb 26 14:18:55 2020

File: temp.txt

There are no significant charge clusters.


Location (Quartile) Spacing     Rank       P-value   Interpretation

  30-  33  (1.)     K(   3)K    24 of  24   0.0037   large minimal spacing
  58-  61  (1.)     K(   3)K    22 of  24   0.0037     matching minimum
 331- 334  (4.)     K(   3)K    23 of  24   0.0037     matching minimum


SAPS.  Version of April 11, 1996.
Date run: Wed Feb 26 14:18:55 2020

File: temp.txt

There are no significant charge clusters.
  (0)  85(1,0,0); at   62- 147:   see sequence file: temp.txt

# 6) 1) From   62 to  147:  length= 86, score=82.00  *
# 6)    (pocket at   90 to  108:   length= 19, score=-38.00) 
# 6)      62  IFAVVLCLAF ASMALAGNPL MMGGLGMM |DP YMMGMMNPYM MGMMNPY| MMG 
# 6)     112  MGGLGMMGMM NPYMMGYGGL GMLGGYGMMG GLGMMG
# 6)    L:  9(10.5%);  G: 22(25.6%);  M: 27(31.4%);
# 6) temp.txt: # of segments (>=15 residues) exceeding M_0.05:  1

Location (Quartile) Spacing     Rank       P-value   Interpretation

   0-  21  (1.)     G(  21)G     2 of  25   0.0444   large  2. maximal spacing
   1-  33  (1.)     M(  32)M     1 of  31   0.0085   large  1. maximal spacing
  30-  78  (2.)     G(  48)G     1 of  25   0.0008   large  1. maximal spacing
  33-  59  (2.)     M(  26)M     2 of  31   0.0002   large  2. maximal spacing
  57- 150  (3.)     T(  93)T     1 of   8   0.0066   large maximal spacing
  61-  90  (3.)     *(  29)*     2 of  17   0.0286   large  2. maximal spacing
  61- 148  (3.)     +(  87)+     1 of  11   0.0011   large maximal spacing
  61- 148  (3.)     K(  87)K     1 of  10   0.0026   large maximal spacing
  90- 148  (4.)     *(  58)*     1 of  17   0.0036   large  1. maximal spacing


SAPS.  Version of April 11, 1996.
Date run: Wed Feb 26 14:18:55 2020

File: temp.txt

There are no significant charge clusters.
  (0)  86(0,0,0); at   52- 137:   see sequence file: temp.txt


Location (Quartile) Spacing     Rank       P-value   Interpretation

  20-  68  (2.)     G(  48)G     1 of  25   0.0003   large maximal spacing
  51- 138  (3.)     *(  87)*     1 of  13   0.0000   large maximal spacing
  51- 138  (3.)     +(  87)+     1 of   9   0.0024   large maximal spacing
  51- 138  (3.)     K(  87)K     1 of   9   0.0024   large maximal spacing


SAPS.  Version of April 11, 1996.
Date run: Wed Feb 26 14:18:55 2020

File: temp.txt

There are no significant charge clusters.


Location (Quartile) Spacing     Rank       P-value   Interpretation

   0-  14  (1.)     A(  14)A     2 of   7   0.9754   small  2. maximal spacing
   0-  39  (1.)     G(  39)G     1 of  23   0.0004   large  1. maximal spacing
   3-  17  (1.)     *(  14)*     2 of   7   0.9754   small  2. maximal spacing
  15-  23  (1.)     I(   8)I     2 of   5   0.9965   small  2. maximal spacing
  22- 109  (3.)     *(  87)*     1 of   7   0.0003   large  1. maximal spacing
  22- 109  (3.)     +(  87)+     1 of   5   0.0077   large maximal spacing
  22- 109  (3.)     K(  87)K     1 of   5   0.0077   large maximal spacing
  23- 111  (3.)     I(  88)I     1 of   5   0.0063   large  1. maximal spacing
  38- 111  (3.)     A(  73)A     1 of   7   0.0076   large  1. maximal spacing
  80-  88  (4.)     G(   8)G     2 of  23   0.9858   small  2. maximal spacing


SAPS.  Version of April 11, 1996.
Date run: Wed Feb 26 14:18:55 2020

File: temp.txt

There are no significant charge clusters.
 (*0)  15(0,0,0); at   90- 104:   GRFRYDGRLRYDGRS


Location (Quartile) Spacing     Rank       P-value   Interpretation

   0-  13  (1.)     I(  13)I     2 of   5   0.9848   small  2. maximal spacing
   5- 110  (2.)     T( 105)T     1 of   5   0.0021   large  1. maximal spacing
  13- 116  (3.)     I( 103)I     1 of   5   0.0032   large  1. maximal spacing
  35- 117  (3.)     Q(  82)Q     1 of   8   0.0029   large maximal spacing
 110- 123  (4.)     T(  13)T     2 of   5   0.9848   small  2. maximal spacing


SAPS.  Version of April 11, 1996.
Date run: Wed Feb 26 14:18:55 2020

File: temp.txt

There are no significant charge clusters.


Location (Quartile) Spacing     Rank       P-value   Interpretation

  45- 117  (3.)     A(  72)A     1 of   9   0.0040   large maximal spacing


SAPS.  Version of April 11, 1996.
Date run: Wed Feb 26 14:18:55 2020

File: temp.txt

Positive charge clusters (cmin =  8/30 or 10/45 or 12/60):  none

Negative charge clusters:  not evaluated (frequency of - < 5%, too low)

Mixed charge clusters (cmin = 10/30 or 14/45 or 17/60):

 1) From    2 to   29:   KMKYNGEVRFDFVTEFKEYKYGVLMKIE
                         +0+000-0+0-000-0+-0+00000+0-
    quartile: 1; size: 28, +count:  6, -count:  5, 0count: 17; t-value:  4.45 *


  (0)  88(1,0,0); at   52- 140:   see sequence file: temp.txt

# 6) 1) From   55 to  140:  length= 86, score=85.00  *
# 6)    (pocket at   83 to  101:   length= 19, score=-31.00) 
# 6)      55  IFAVVLCLAF ASMTLAGNPL MMGGLGMM |NP YMMGMMNPYM MGMMNPY| MMG 
# 6)     105  MGGLGMMGMM NPYMMGYGGL GMLGGYGMMG GLGMMG
# 6)    L:  9(10.5%);  G: 22(25.6%);  M: 27(31.4%);
# 6) temp.txt: # of segments (>=15 residues) exceeding M_0.05:  1

Location (Quartile) Spacing     Rank       P-value   Interpretation

   4-  18  (1.)     K(  14)K     2 of  11   0.9952   small  2. maximal spacing
  23-  71  (2.)     G(  48)G     1 of  25   0.0004   large maximal spacing
  27-  40  (1.)     +(  13)+     2 of  12   0.9973   small  2. maximal spacing
  29-  40  (1.)     *(  11)*     2 of  18   0.9978   small  2. maximal spacing
  29-  49  (2.)     -(  20)-     2 of   7   0.9562   small  2. maximal spacing
  49- 143  (3.)     -(  94)-     1 of   7   0.0084   large  1. maximal spacing
  54- 141  (3.)     *(  87)*     1 of  18   0.0000   large  1. maximal spacing
  54- 141  (3.)     +(  87)+     1 of  12   0.0002   large  1. maximal spacing
  54- 141  (3.)     K(  87)K     1 of  11   0.0005   large  1. maximal spacing


SAPS.  Version of April 11, 1996.
Date run: Wed Feb 26 14:18:55 2020

File: temp.txt

There are no significant charge clusters.


Location (Quartile) Spacing     Rank       P-value   Interpretation

   0-  46  (1.)     G(  46)G     1 of  24   0.0001   large  1. maximal spacing
   1-  27  (1.)     M(  26)M     1 of  30   0.0087   large  1. maximal spacing
  27-  42  (2.)     M(  15)M     2 of  30   0.0278   large  2. maximal spacing
  29- 120  (3.)     +(  91)+     1 of   6   0.0043   large maximal spacing
  29- 120  (3.)     K(  91)K     1 of   6   0.0043   large maximal spacing
  91-  99  (4.)     G(   8)G     2 of  24   0.9965   small  2. maximal spacing


SAPS.  Version of April 11, 1996.
Date run: Wed Feb 26 14:18:55 2020

File: temp.txt

There are no significant charge clusters.


1. Total number of amino acid multiplets:  26  (Expected range:   3-- 25) high

Location (Quartile) Spacing     Rank       P-value   Interpretation

   0-  46  (1.)     G(  46)G     1 of  28   0.0000   large maximal spacing
   1-  27  (1.)     M(  26)M     1 of  33   0.0052   large  1. maximal spacing
  27-  42  (2.)     M(  15)M     2 of  33   0.0165   large  2. maximal spacing
  29- 124  (3.)     *(  95)*     1 of   7   0.0009   large maximal spacing


SAPS.  Version of April 11, 1996.
Date run: Wed Feb 26 14:18:55 2020

File: temp.txt

There are no significant charge clusters.


1. Total number of amino acid multiplets:  26  (Expected range:   3-- 25) high

Location (Quartile) Spacing     Rank       P-value   Interpretation

   0-  46  (1.)     G(  46)G     1 of  29   0.0000   large  1. maximal spacing
   1-  27  (1.)     M(  26)M     1 of  33   0.0052   large  1. maximal spacing
  27-  42  (2.)     M(  15)M     2 of  33   0.0165   large  2. maximal spacing
  29- 124  (3.)     *(  95)*     1 of   8   0.0002   large maximal spacing
  29- 124  (3.)     +(  95)+     1 of   6   0.0036   large maximal spacing
  29- 124  (3.)     K(  95)K     1 of   6   0.0036   large maximal spacing
  87-  95  (3.)     G(   8)G     2 of  29   0.9781   small  2. maximal spacing


SAPS.  Version of April 11, 1996.
Date run: Wed Feb 26 14:18:55 2020

File: temp.txt

There are no significant charge clusters.


1. Total number of amino acid multiplets:  27  (Expected range:   3-- 26) high

Location (Quartile) Spacing     Rank       P-value   Interpretation

   0-  46  (1.)     G(  46)G     1 of  29   0.0000   large  1. maximal spacing
   1-  27  (1.)     M(  26)M     1 of  33   0.0052   large  1. maximal spacing
  27-  42  (2.)     M(  15)M     2 of  33   0.0165   large  2. maximal spacing
  29- 124  (3.)     *(  95)*     1 of   8   0.0002   large maximal spacing
  29- 124  (3.)     +(  95)+     1 of   6   0.0036   large maximal spacing
  29- 124  (3.)     K(  95)K     1 of   6   0.0036   large maximal spacing
  87-  95  (3.)     G(   8)G     2 of  29   0.9781   small  2. maximal spacing


SAPS.  Version of April 11, 1996.
Date run: Wed Feb 26 14:18:55 2020

File: temp.txt

Positive charge clusters (cmin = 14/30 or 19/45 or 24/60):  none

Negative charge clusters (cmin =  9/30 or 12/45 or 15/60):  none

Mixed charge clusters (cmin = 19/30 or 26/45 or 32/60):

 1) From  479 to  538:   see sequence above
                         see sequence above
    quartile: 4; size: 60, +count: 23, -count: 10, 0count: 27; t-value:  4.13 *


  (+)  10(1,0,0); at  117- 127:   RRKRERKKRKK
  (*)  13(1,0,0); at  117- 130:   RRKRERKKRKKQER
 (+0)  20(0,0,0); at  517- 536:   LRHRNRSRARSRAKSRARWR
 (*0)  20(0,0,0); at  517- 536:   LRHRNRSRARSRAKSRARWR

# 1) 1) From  111 to  130:  length= 20, score=17.00  * 
# 1)     111  RNTARNRRKR ERKKRKKQER
# 1)    K:  5(25.0%);  E:  2(10.0%);  R:  8(40.0%);  N:  2(10.0%);
# 1) temp.txt: # of segments (>=20 residues) exceeding M_0.05:  1
# 3) 1) From  111 to  130:  length= 20, score=10.00  * 
# 3)     111  RNTARNRRKR ERKKRKKQER
# 3)    K:  5(25.0%);  E:  2(10.0%);  R:  8(40.0%);  N:  2(10.0%);
# 3) temp.txt: # of segments (>=20 residues) exceeding M_0.05:  1
2. Long amino acid altplets (>= 8; Letters/Length/Position):
    SR/8/270

1. Long charge multiplets (>= 5; Letter/Length/Position):
    +/6/122


Location (Quartile) Spacing     Rank       P-value   Interpretation

  37- 111  (1.)     R(  74)R     1 of  66   0.0026   large  1. maximal spacing
 158- 208  (2.)     R(  50)R     2 of  66   0.0016   large  2. maximal spacing


SAPS.  Version of April 11, 1996.
Date run: Wed Feb 26 14:18:55 2020

File: temp.txt

There are no significant charge clusters.


Location (Quartile) Spacing     Rank       P-value   Interpretation

  58-  96  (1.)     F(  38)F     1 of  18   0.9903   small maximal spacing
 114- 121  (2.)     P(   7)P    15 of  15   0.0060   large minimal spacing
 308- 315  (4.)     P(   7)P    14 of  15   0.0060     matching minimum


SAPS.  Version of April 11, 1996.
Date run: Wed Feb 26 14:18:55 2020

File: temp.txt

There are no significant charge clusters.


Location (Quartile) Spacing     Rank       P-value   Interpretation

  38-  40  (1.)     K(   2)K    48 of  48   0.0003   large minimal spacing
  47-  49  (1.)     K(   2)K    39 of  48   0.0003     matching minimum
 100- 102  (1.)     K(   2)K    40 of  48   0.0003     matching minimum
 214- 216  (2.)     K(   2)K    41 of  48   0.0003     matching minimum
 282- 284  (2.)     K(   2)K    42 of  48   0.0003     matching minimum
 388- 390  (3.)     K(   2)K    43 of  48   0.0003     matching minimum
 390- 392  (3.)     K(   2)K    44 of  48   0.0003     matching minimum
 392- 394  (3.)     K(   2)K    45 of  48   0.0003     matching minimum
 432- 434  (3.)     K(   2)K    46 of  48   0.0003     matching minimum
 506- 508  (4.)     K(   2)K    47 of  48   0.0003     matching minimum


SAPS.  Version of April 11, 1996.
Date run: Wed Feb 26 14:18:55 2020

File: temp.txt

There are no significant charge clusters.
 (*0)  13(0,0,0); at  107- 119:   FDTDPDQDSRPDH

# 6) 1) From    4 to   18:  length= 15, score=36.00  ** 
# 6)       4  LCWITAFILI SAFIS
# 6)    L:  2(13.3%);  A:  2(13.3%);  S:  2(13.3%);  I:  4(26.7%);
# 6)    F:  2(13.3%);
# 6) temp.txt: # of segments (>=15 residues) exceeding M_0.05:  1

Location (Quartile) Spacing     Rank       P-value   Interpretation

   1- 148  (2.)     M( 147)M     1 of   6   0.0068   large  1. maximal spacing
   5- 183  (2.)     C( 178)C     1 of   4   0.0047   large  1. maximal spacing
 151- 178  (4.)     M(  27)M     2 of   6   0.9660   small  2. maximal spacing
 183- 199  (4.)     C(  16)C     2 of   4   0.9875   small  2. maximal spacing


SAPS.  Version of April 11, 1996.
Date run: Wed Feb 26 14:18:55 2020

File: temp.txt

There are no significant charge clusters.


There are no unusual spacings.

SAPS.  Version of April 11, 1996.
Date run: Wed Feb 26 14:18:55 2020

File: temp.txt

There are no significant charge clusters.

# 3) 1) From  160 to  207:  length= 48, score=16.00  * 
# 3)     160  EEKRVARLRE IQEKQKLREE RAKRAREKAK RLKEAGEDLE IDVEKDEE
# 3)    A:  5(10.4%);  K:  8(16.7%);  E: 13(27.1%);  R:  8(16.7%);
# 3) temp.txt: # of segments (>=20 residues) exceeding M_0.05:  1

Location (Quartile) Spacing     Rank       P-value   Interpretation

  56- 209  (2.)     N( 153)N     1 of  11   0.0035   large maximal spacing
  99- 217  (3.)     P( 118)P     1 of  18   0.0012   large maximal spacing


SAPS.  Version of April 11, 1996.
Date run: Wed Feb 26 14:18:55 2020

File: temp.txt

There are no significant charge clusters.

# 5) 1) From  280 to  302:  length= 23, score=23.00  **
# 5)    (pocket at  290 to  294:   length=  5, score=-9.00) 
# 5)     280  CVLILILLIV  |TLGST| ALCVY LMI
# 5)    L:  7(30.4%);  V:  3(13.0%);  I:  4(17.4%);
# 5) temp.txt: # of segments (>=15 residues) exceeding M_0.05:  1
# 6) 1) From  281 to  302:  length= 22, score=68.00  ** 
# 6)     281  VLILILLIVT LGSTALCVYL MI
# 6)    L:  7(31.8%);  V:  3(13.6%);  I:  4(18.2%);
# 6) temp.txt: # of segments (>=15 residues) exceeding M_0.05:  1

Location (Quartile) Spacing     Rank       P-value   Interpretation

   0- 277  (2.)     C( 277)C     1 of  11   0.0016   large maximal spacing
 265- 383  (3.)     P( 118)P     1 of  34   0.0020   large maximal spacing


SAPS.  Version of April 11, 1996.
Date run: Wed Feb 26 14:18:55 2020

File: temp.txt

There are no significant charge clusters.

# 6) 1) From    4 to   18:  length= 15, score=48.00  ** 
# 6)       4  IVVVVLLVVS AVTGS
# 6)    L:  2(13.3%);  S:  2(13.3%);  V:  7(46.7%);
# 6) temp.txt: # of segments (>=15 residues) exceeding M_0.05:  1

Location (Quartile) Spacing     Rank       P-value   Interpretation

 150- 178  (3.)     K(  28)K     1 of  18   0.9921   small maximal spacing


SAPS.  Version of April 11, 1996.
Date run: Wed Feb 26 14:18:55 2020

File: temp.txt

Positive charge clusters (cmin = 13/30 or 17/45 or 21/60):  none

Negative charge clusters (cmin = 18/30 or 25/45 or 31/60):

 1) From  600 to  677:   see sequence above
                         see sequence above
    quartile: 2; size: 78, +count:  3, -count: 45, 0count: 30; t-value:  5.48 *


Mixed charge clusters (cmin = 24/30 or 33/45 or 41/60):  none

  (-)  11(0,0,0); at  895- 905:   EDDDDDDEDEE

# 2) 1) From  600 to  693:  length= 94, score=58.00  ** 
# 2)     600  ENEEGFEEGE DNLLDNEDEL TDGSDTDIED DDFDKQFGDE EYDDEEQEKV 
# 2)     650  ENPFADDEAE DEDEKEDGDV NNEDEDDEGT MKLQLETSDE EDEE
# 2)    E: 28(29.8%);  D: 24(25.5%);
# 2) temp.txt: # of segments (>=20 residues) exceeding M_0.05:  1
2. Long amino acid multiplets (>= 5; Letter/Length/Position):
    D/6/552  D/6/896

1. Long charge multiplets (>= 5; Letter/Length/Position):
    -/6/71  -/6/552  -/5/659  -/6/672  -/6/688  -/11/895  
    -/5/976


There are no unusual spacings.

SAPS.  Version of April 11, 1996.
Date run: Wed Feb 26 14:18:55 2020

File: temp.txt

There are no significant charge clusters.


Location (Quartile) Spacing     Rank       P-value   Interpretation

   0- 107  (2.)     +( 107)+     1 of   8   0.0004   large  1. maximal spacing
   0- 107  (2.)     K( 107)K     1 of   7   0.0017   large  1. maximal spacing
  96- 146  (4.)     I(  50)I     1 of  32   0.0000   large maximal spacing
 135- 146  (4.)     +(  11)+     2 of   8   0.9993   small  2. maximal spacing
 135- 146  (4.)     K(  11)K     2 of   7   0.9989   small  2. maximal spacing


SAPS.  Version of April 11, 1996.
Date run: Wed Feb 26 14:18:55 2020

File: temp.txt

There are no significant charge clusters.


Location (Quartile) Spacing     Rank       P-value   Interpretation

   0- 168  (2.)     P( 168)P     1 of  11   0.0057   large maximal spacing
  88-  91  (2.)     D(   3)D    23 of  23   0.0049   large minimal spacing
 182- 185  (3.)     D(   3)D    22 of  23   0.0049     matching minimum


SAPS.  Version of April 11, 1996.
Date run: Wed Feb 26 14:18:55 2020

File: temp.txt

There are no significant charge clusters.
  (*)   7(0,0,0); at   11-  17:   KKEKERR

# 4) 1) From   78 to  119:  length= 42, score=24.00  *
# 4)    (pocket at   95 to   99:   length=  5, score=-13.00) 
# 4)      78  YFTLQNILIV ILWLLCW |KIF IE| LQFGAVFF LISGFLFIYF NT
# 4)    L:  8(19.0%);  I:  7(16.7%);  F:  8(19.0%);
# 4) temp.txt: # of segments (>=20 residues) exceeding M_0.05:  1
# 5) 1) From   84 to  117:  length= 34, score=29.00  **
# 5)    (pocket at   95 to  101:   length=  7, score=-12.00) 
# 5)      84  ILIVILWLLC W |KIFIELQ| FG AVFFLISGFL FIYF
# 5)    L:  7(20.6%);  I:  7(20.6%);  F:  7(20.6%);
# 5) temp.txt: # of segments (>=15 residues) exceeding M_0.05:  1
# 6) 1) From   84 to  117:  length= 34, score=72.00  **
# 6)    (pocket at   93 to  101:   length=  9, score=-25.00) 
# 6)      84  ILIVILWLL |C WKIFIELQ| FG AVFFLISGFL FIYF
# 6)    L:  7(20.6%);  I:  7(20.6%);  F:  7(20.6%);
# 6) temp.txt: # of segments (>=15 residues) exceeding M_0.05:  1

There are no unusual spacings.

SAPS.  Version of April 11, 1996.
Date run: Wed Feb 26 14:18:55 2020

File: temp.txt

There are no significant charge clusters.


There are no unusual spacings.

SAPS.  Version of April 11, 1996.
Date run: Wed Feb 26 14:18:55 2020

File: temp.txt

There are no significant charge clusters.
  (0)  49(2,0,0); at   16-  66:   see sequence file: temp.txt
(-00)  33(1,0,3); at  479- 512:   SDNSSLEGLIIESPGVEFNPLIEMSDGIEVIDSS
(*00)  33(1,0,3); at  479- 512:   SDNSSLEGLIIESPGVEFNPLIEMSDGIEVIDSS

# 4) 1) From   28 to   66:  length= 39, score=39.00  ** 
# 4)      28  ILFGGGAMLI LGFISGYWIA LVLFSVSVVL GNYLIAYIL
# 4)    L:  8(20.5%);  G:  6(15.4%);  V:  4(10.3%);  I:  6(15.4%);
# 4) temp.txt: # of segments (>=20 residues) exceeding M_0.05:  1
# 5) 1) From   28 to   66:  length= 39, score=41.00  ** 
# 5)      28  ILFGGGAMLI LGFISGYWIA LVLFSVSVVL GNYLIAYIL
# 5)    L:  8(20.5%);  G:  6(15.4%);  V:  4(10.3%);  I:  6(15.4%);
# 5) temp.txt: # of segments (>=15 residues) exceeding M_0.05:  1
# 6) 1) From   28 to   66:  length= 39, score=105.00  ** 
# 6)      28  ILFGGGAMLI LGFISGYWIA LVLFSVSVVL GNYLIAYIL
# 6)    L:  8(20.5%);  G:  6(15.4%);  V:  4(10.3%);  I:  6(15.4%);
# 6) temp.txt: # of segments (>=15 residues) exceeding M_0.05:  1

Location (Quartile) Spacing     Rank       P-value   Interpretation

   0- 116  (1.)     E( 116)E     1 of  85   0.0009   large maximal spacing
  15-  75  (1.)     -(  60)-     1 of 148   0.0042   large maximal spacing
  27-  67  (1.)     *(  40)*     1 of 261   0.0005   large maximal spacing
 521- 527  (3.)     A(   6)A    27 of  27   0.0077   large minimal spacing
 534- 642  (3.)     H( 108)H     1 of  17   0.9937   small  1. maximal spacing
 644- 650  (3.)     A(   6)A    26 of  27   0.0077     matching minimum
 804- 902  (4.)     H(  98)H     2 of  17   0.9513   small  2. maximal spacing


SAPS.  Version of April 11, 1996.
Date run: Wed Feb 26 14:18:55 2020

File: temp.txt

There are no significant charge clusters.


Location (Quartile) Spacing     Rank       P-value   Interpretation

  10- 103  (1.)     L(  93)L     1 of  51   0.0040   large  1. maximal spacing
 387- 410  (3.)     L(  23)L     2 of  51   0.9995   small  2. maximal spacing


SAPS.  Version of April 11, 1996.
Date run: Wed Feb 26 14:18:55 2020

File: temp.txt

There are no significant charge clusters.

# 1) 1) From  155 to  205:  length= 51, score=21.00  * 
# 1)     155  RKQNKFPSRK PNRPRKKQNK FANRRRKMNK FQQFRARKAN RKVQAARRFR 
# 1)     205  K
# 1)    K: 11(21.6%);  R: 13(25.5%);  N:  6(11.8%);
# 1) temp.txt: # of segments (>=20 residues) exceeding M_0.05:  1

There are no unusual spacings.

SAPS.  Version of April 11, 1996.
Date run: Wed Feb 26 14:18:55 2020

File: temp.txt

There are no significant charge clusters.


Location (Quartile) Spacing     Rank       P-value   Interpretation

   6-   8  (1.)     V(   2)V    28 of  28   0.0058   large minimal spacing
   8-  10  (1.)     V(   2)V    23 of  28   0.0058     matching minimum
 138- 140  (2.)     V(   2)V    24 of  28   0.0058     matching minimum
 158- 160  (2.)     V(   2)V    25 of  28   0.0058     matching minimum
 160- 162  (3.)     V(   2)V    26 of  28   0.0058     matching minimum
 225- 227  (3.)     V(   2)V    27 of  28   0.0058     matching minimum


SAPS.  Version of April 11, 1996.
Date run: Wed Feb 26 14:18:55 2020

File: temp.txt

Positive charge clusters (cmin = 11/30 or 15/45 or 18/60):

 1) From  589 to  609:   RLWTPSVKTRKKSKKSKSKRK
                         +000000+0+++0++0+0+++
    quartile: 4; size: 21, +count: 11, -count:  0, 0count: 10; t-value:  5.22 *


Negative charge clusters (cmin = 10/30 or 14/45 or 17/60):

 1) From  112 to  133:   DAPPEISEPSDDEPYETDLEED
                         -000-00-00---00-0-0---
    quartile: 1; size: 22, +count:  0, -count: 11, 0count: 11; t-value:  5.33 *


Mixed charge clusters (cmin = 17/30 or 23/45 or 29/60):  none

(*00)  17(0,0,0); at  333- 349:   VARGMKSNDQLKVLRVS

# 1) 1) From  596 to  609:  length= 14, score=16.00  ** 
# 1)     596  KTRKKSKKSK SKRK
# 1)    S:  3(21.4%);  K:  8(57.1%);  R:  2(14.3%);
# 1) temp.txt: # of segments (>=20 residues) exceeding M_0.05:  1
# 2) 1) From  116 to  135:  length= 20, score=10.00  * 
# 2)     116  EISEPSDDEP YETDLEEDLG
# 2)    L:  2(10.0%);  S:  2(10.0%);  E:  6(30.0%);  D:  4(20.0%);
# 2)    P:  2(10.0%);
# 2) temp.txt: # of segments (>=20 residues) exceeding M_0.05:  1

Location (Quartile) Spacing     Rank       P-value   Interpretation

   3-  69  (1.)     -(  66)-     1 of  77   0.0067   large maximal spacing
 121- 204  (2.)     S(  83)S     1 of  63   0.0042   large  1. maximal spacing
 220- 265  (2.)     S(  45)S     2 of  63   0.0487   large  2. maximal spacing


SAPS.  Version of April 11, 1996.
Date run: Wed Feb 26 14:18:55 2020

File: temp.txt

There are no significant charge clusters.


There are no unusual spacings.

SAPS.  Version of April 11, 1996.
Date run: Wed Feb 26 14:18:55 2020

File: temp.txt

There are no significant charge clusters.
 (-0)  13(0,1,0); at  517- 530:   SDNDSSDVEGDPDA


Location (Quartile) Spacing     Rank       P-value   Interpretation

  92-  94  (1.)     L(   2)L    48 of  48   0.0001   large minimal spacing
 140- 352  (2.)     G( 212)G     1 of  30   0.0000   large  1. maximal spacing
 169- 403  (3.)     P( 234)P     1 of  16   0.0038   large maximal spacing
 234- 236  (2.)     L(   2)L    46 of  48   0.0001     matching minimum
 308- 310  (3.)     L(   2)L    47 of  48   0.0001     matching minimum
 352- 443  (3.)     G(  91)G     2 of  30   0.0030   large  2. maximal spacing
 456- 556  (4.)     K( 100)K     1 of  63   0.0001   large maximal spacing
 458- 501  (4.)     -(  43)-     1 of 106   0.0086   large maximal spacing


SAPS.  Version of April 11, 1996.
Date run: Wed Feb 26 14:18:55 2020

File: temp.txt

There are no significant charge clusters.

# 6) 1) From    5 to   24:  length= 20, score=46.00  * 
# 6)       5  LILSGLVPVL CFGVSFGTTL
# 6)    L:  5(25.0%);  G:  3(15.0%);  S:  2(10.0%);  V:  3(15.0%);
# 6)    T:  2(10.0%);  F:  2(10.0%);
# 6) temp.txt: # of segments (>=15 residues) exceeding M_0.05:  1

Location (Quartile) Spacing     Rank       P-value   Interpretation

  39- 110  (3.)     L(  71)L     1 of  12   0.0022   large  1. maximal spacing
 118- 132  (4.)     L(  14)L     2 of  12   0.9900   small  2. maximal spacing


SAPS.  Version of April 11, 1996.
Date run: Wed Feb 26 14:18:55 2020

File: temp.txt

There are no significant charge clusters.


There are no unusual spacings.

SAPS.  Version of April 11, 1996.
Date run: Wed Feb 26 14:18:55 2020

File: temp.txt

There are no significant charge clusters.


Location (Quartile) Spacing     Rank       P-value   Interpretation

   0-   7  (1.)     F(   7)F    16 of  16   0.0028   large minimal spacing
  87- 211  (2.)     C( 124)C     1 of  21   0.0021   large maximal spacing


SAPS.  Version of April 11, 1996.
Date run: Wed Feb 26 14:18:55 2020

File: temp.txt

There are no significant charge clusters.


There are no unusual spacings.

SAPS.  Version of April 11, 1996.
Date run: Wed Feb 26 14:18:56 2020

File: temp.txt

There are no significant charge clusters.


Location (Quartile) Spacing     Rank       P-value   Interpretation

  30-  59  (2.)     L(  29)L     2 of  14   0.0167   large  2. maximal spacing
  61- 118  (3.)     L(  57)L     1 of  14   0.0032   large  1. maximal spacing


SAPS.  Version of April 11, 1996.
Date run: Wed Feb 26 14:18:56 2020

File: temp.txt

There are no significant charge clusters.


Location (Quartile) Spacing     Rank       P-value   Interpretation

 276- 394  (1.)     -( 118)-     1 of 196   0.0006   large maximal spacing
1751-1927  (4.)     A( 176)A     1 of 103   0.0053   large maximal spacing


SAPS.  Version of April 11, 1996.
Date run: Wed Feb 26 14:18:56 2020

File: temp.txt

There are no significant charge clusters.


Location (Quartile) Spacing     Rank       P-value   Interpretation

 109- 155  (2.)     G(  46)G     1 of   9   0.9931   small maximal spacing
 212- 221  (4.)     Q(   9)Q    13 of  13   0.0009   large minimal spacing


SAPS.  Version of April 11, 1996.
Date run: Wed Feb 26 14:18:56 2020

File: temp.txt

Positive charge clusters (cmin =  9/30 or 12/45 or 15/60):  none

Negative charge clusters (cmin = 11/30 or 15/45 or 19/60):

 1) From  242 to  281:   DQEDTDDNLCQVSMDNLHDEESFSSVACNEAFEPEASDDD
                         -0--0--0000000-000---00000000-00-0-00---
    quartile: 4; size: 40, +count:  0, -count: 15, 0count: 25; t-value:  4.17 *


Mixed charge clusters (cmin = 16/30 or 22/45 or 27/60):  none


# 4) 1) From   15 to   42:  length= 28, score=28.00  * 
# 4)      15  GFPCPPPWQS GLLQQLNFSG CLGTSIGQ
# 4)    L:  4(14.3%);  G:  5(17.9%);  S:  3(10.7%);  P:  4(14.3%);
# 4)    Q:  4(14.3%);
# 4) temp.txt: # of segments (>=20 residues) exceeding M_0.05:  1
# 5) 1) From   87 to  109:  length= 23, score=24.00  ** 
# 5)      87  LLIISVCIIV FVSILSAVIY LLY
# 5)    L:  5(21.7%);  S:  3(13.0%);  V:  4(17.4%);  I:  6(26.1%);
# 5) temp.txt: # of segments (>=15 residues) exceeding M_0.05:  1
# 6) 1) From   87 to  108:  length= 22, score=74.00  ** 
# 6)      87  LLIISVCIIV FVSILSAVIY LL
# 6)    L:  5(22.7%);  S:  3(13.6%);  V:  4(18.2%);  I:  6(27.3%);
# 6) temp.txt: # of segments (>=15 residues) exceeding M_0.05:  1

There are no unusual spacings.

SAPS.  Version of April 11, 1996.
Date run: Wed Feb 26 14:18:56 2020

File: temp.txt

There are no significant charge clusters.

# 5) 1) From    3 to   17:  length= 15, score=15.00  * 
# 5)       3  HVNYIVLLLV MIVHV
# 5)    L:  3(20.0%);  V:  5(33.3%);  I:  2(13.3%);  H:  2(13.3%);
# 5) temp.txt: # of segments (>=15 residues) exceeding M_0.05:  1

Location (Quartile) Spacing     Rank       P-value   Interpretation

 117- 223  (4.)     C( 106)C     1 of  18   0.0002   large maximal spacing


SAPS.  Version of April 11, 1996.
Date run: Wed Feb 26 14:18:56 2020

File: temp.txt

There are no significant charge clusters.


Location (Quartile) Spacing     Rank       P-value   Interpretation

   6-   8  (1.)     L(   2)L    23 of  23   0.0024   large minimal spacing
   8-  10  (1.)     L(   2)L    21 of  23   0.0024     matching minimum
  10-  12  (1.)     L(   2)L    22 of  23   0.0024     matching minimum


SAPS.  Version of April 11, 1996.
Date run: Wed Feb 26 14:18:56 2020

File: temp.txt

There are no significant charge clusters.
 (-0)   9(0,0,0); at   25-  33:   SEHDVETDY
  (*)   8(1,0,0); at   87-  95:   EEDRDYDKD

# 5) 1) From   99 to  122:  length= 24, score=30.00  ** 
# 5)      99  CIGISIGVCA AIAGLGGIGA IVIL
# 5)    A:  4(16.7%);  G:  6(25.0%);  I:  7(29.2%);
# 5) 2) From  165 to  188:  length= 24, score=25.00  * 
# 5)     165  FGVLIFGMIG GSVFYAFSIF PVYM
# 5)    G:  4(16.7%);  V:  3(12.5%);  I:  3(12.5%);  F:  5(20.8%);
# 5) 3) From  206 to  234:  length= 29, score=33.00  ** 
# 5)     206  ALVYLYVAFG GVGVVFSLFG FLCTLCACC
# 5)    L:  5(17.2%);  A:  3(10.3%);  G:  4(13.8%);  V:  5(17.2%);
# 5)    F:  4(13.8%);  C:  4(13.8%);
# 5) temp.txt: # of segments (>=15 residues) exceeding M_0.05:  3
# 6) 1) From  100 to  122:  length= 23, score=72.00  ** 
# 6)     100  IGISIGVCAA IAGLGGIGAI VIL
# 6)    A:  4(17.4%);  G:  6(26.1%);  I:  7(30.4%);
# 6) 2) From  158 to  184:  length= 27, score=64.00  ** 
# 6)     158  MGSLTLHFGV LIFGMIGGSV FYAFSIF
# 6)    L:  3(11.1%);  G:  5(18.5%);  S:  3(11.1%);  I:  3(11.1%);
# 6)    F:  5(18.5%);
# 6) 3) From  206 to  232:  length= 27, score=76.00  ** 
# 6)     206  ALVYLYVAFG GVGVVFSLFG FLCTLCA
# 6)    L:  5(18.5%);  A:  3(11.1%);  G:  4(14.8%);  V:  5(18.5%);
# 6)    F:  4(14.8%);
# 6) temp.txt: # of segments (>=15 residues) exceeding M_0.05:  3

Location (Quartile) Spacing     Rank       P-value   Interpretation

   0- 203  (2.)     Q( 203)Q     1 of   8   0.0031   large maximal spacing
  39-  62  (1.)     N(  23)N     2 of  12   0.9997   small  2. maximal spacing
  62- 273  (3.)     N( 211)N     1 of  12   0.0000   large  1. maximal spacing


SAPS.  Version of April 11, 1996.
Date run: Wed Feb 26 14:18:56 2020

File: temp.txt

There are no significant charge clusters.

1. Long charge multiplets (>= 5; Letter/Length/Position):
    +/5/300


There are no unusual spacings.

SAPS.  Version of April 11, 1996.
Date run: Wed Feb 26 14:18:56 2020

File: temp.txt

There are no significant charge clusters.

2. Long amino acid multiplets (>= 5; Letter/Length/Position):
    P/5/244


There are no unusual spacings.

SAPS.  Version of April 11, 1996.
Date run: Wed Feb 26 14:18:56 2020

File: temp.txt

There are no significant charge clusters.


There are no unusual spacings.

SAPS.  Version of April 11, 1996.
Date run: Wed Feb 26 14:18:56 2020

File: temp.txt

Positive charge clusters (cmin = 13/30 or 18/45 or 22/60):  none

Negative charge clusters (cmin = 13/30 or 18/45 or 22/60):  none

Mixed charge clusters (cmin = 20/30 or 28/45 or 35/60):

 1) From  410 to  551:   see sequence above
                         see sequence above
    quartile: 2; size: 142, +count: 42, -count: 53, 0count: 47; t-value:  9.08 *


  (0)  30(0,0,0); at    7-  36:   LYFFSPVISGLLHSVFYIIYLLILPVYFIN
  (*)  12(1,0,0); at  537- 549:   KKEEEERIERKKR

# 3) 1) From  257 to  277:  length= 21, score=11.00  * 
# 3)     257  KDKKHRKKDV IEEHEEKKPR K
# 3)    K:  8(38.1%);  E:  4(19.0%);
# 3) 2) From  414 to  549:  length=136, score=48.00  ** 
# 3)     414  RDEKKDVEDY KARLAEARRI AREKAEKEAE EERRIQEIER LKEEERLRQE 
# 3)     464  EEEQRRFEEE ALRLAEEARR IEEERLEKAI EAENKRREEE AKKLEEEKKA 
# 3)     514  KELADQKAQE EAEQLERERI VRAKKEEEER IERKKR
# 3)    A: 17(12.5%);  K: 18(13.2%);  E: 46(33.8%);  R: 24(17.6%);
# 3) temp.txt: # of segments (>=20 residues) exceeding M_0.05:  2
# 4) 1) From    7 to   36:  length= 30, score=30.00  ** 
# 4)       7  LYFFSPVISG LLHSVFYIIY LLILPVYFIN
# 4)    L:  6(20.0%);  S:  3(10.0%);  V:  3(10.0%);  I:  5(16.7%);
# 4)    F:  4(13.3%);  Y:  4(13.3%);
# 4) temp.txt: # of segments (>=20 residues) exceeding M_0.05:  1
# 5) 1) From   21 to   35:  length= 15, score=23.00  ** 
# 5)      21  VFYIIYLLIL PVYFI
# 5)    L:  3(20.0%);  V:  2(13.3%);  I:  4(26.7%);  F:  2(13.3%);
# 5)    Y:  3(20.0%);
# 5) temp.txt: # of segments (>=15 residues) exceeding M_0.05:  1
# 6) 1) From    7 to   35:  length= 29, score=62.00  ** 
# 6)       7  LYFFSPVISG LLHSVFYIIY LLILPVYFI
# 6)    L:  6(20.7%);  S:  3(10.3%);  V:  3(10.3%);  I:  5(17.2%);
# 6)    F:  4(13.8%);  Y:  4(13.8%);
# 6) temp.txt: # of segments (>=15 residues) exceeding M_0.05:  1

1. Total number of amino acid multiplets:  96  (Expected range:  42-- 90) high
3. Long amino acid multiplets (>= 5; Letter/Length/Position):
    T/5/391


Location (Quartile) Spacing     Rank       P-value   Interpretation

   0-  57  (1.)     W(  57)W     2 of   4   0.9957   small  2. maximal spacing
   4-  41  (1.)     -(  37)-     2 of 161   0.0196   large  2. maximal spacing
   6-  37  (1.)     *(  31)*     1 of 319   0.0021   large  1. maximal spacing
  57- 957  (3.)     W( 900)W     1 of   4   0.0049   large  1. maximal spacing
  76- 151  (1.)     T(  75)T     2 of  73   0.0146   large  2. maximal spacing
  85- 184  (1.)     E(  99)E     1 of 106   0.0011   large  1. maximal spacing
 127- 886  (3.)     C( 759)C     1 of   7   0.0015   large  1. maximal spacing
 161- 184  (1.)     *(  23)*     2 of 319   0.0008   large  2. maximal spacing
 174- 350  (2.)     G( 176)G     2 of  43   0.0000   large  2. maximal spacing
 350- 561  (2.)     G( 211)G     1 of  43   0.0018   large  1. maximal spacing
 351- 410  (2.)     E(  59)E     2 of 106   0.0053   large  2. maximal spacing
 354- 410  (2.)     -(  56)-     1 of 161   0.0075   large  1. maximal spacing
 407- 563  (2.)     S( 156)S     1 of 129   0.0000   large maximal spacing
 412- 559  (2.)     T( 147)T     1 of  73   0.0006   large  1. maximal spacing
 413- 571  (2.)     P( 158)P     2 of  66   0.0000   large  2. maximal spacing
 428- 430  (2.)     A(   2)A    59 of  59   0.0007   large minimal spacing
 562- 621  (3.)     Q(  59)Q     2 of  37   0.9887   small  2. maximal spacing
 583- 585  (3.)     A(   2)A    57 of  59   0.0007     matching minimum
 662- 832  (3.)     P( 170)P     1 of  66   0.0003   large  1. maximal spacing
 673- 675  (3.)     A(   2)A    58 of  59   0.0007     matching minimum
 687- 765  (3.)     R(  78)R     2 of  75   0.0064   large  2. maximal spacing
 765- 893  (4.)     R( 128)R     1 of  75   0.0022   large  1. maximal spacing
 779- 861  (4.)     +(  82)+     1 of 159   0.0001   large maximal spacing
 849- 908  (4.)     Q(  59)Q     1 of  37   0.9996   small  1. maximal spacing
 904-1010  (4.)     C( 106)C     2 of   7   0.9931   small  2. maximal spacing


SAPS.  Version of April 11, 1996.
Date run: Wed Feb 26 14:18:56 2020

File: temp.txt

There are no significant charge clusters.

# 5) 1) From    4 to   18:  length= 15, score=22.00  * 
# 5)       4  MFYVLILIAL CGIHV
# 5)    L:  3(20.0%);  V:  2(13.3%);  I:  3(20.0%);
# 5) temp.txt: # of segments (>=15 residues) exceeding M_0.05:  1
# 6) 1) From    4 to   18:  length= 15, score=41.00  * 
# 6)       4  MFYVLILIAL CGIHV
# 6)    L:  3(20.0%);  V:  2(13.3%);  I:  3(20.0%);
# 6) temp.txt: # of segments (>=15 residues) exceeding M_0.05:  1

There are no unusual spacings.

SAPS.  Version of April 11, 1996.
Date run: Wed Feb 26 14:18:56 2020

File: temp.txt

There are no significant charge clusters.


There are no unusual spacings.

SAPS.  Version of April 11, 1996.
Date run: Wed Feb 26 14:18:56 2020

File: temp.txt

Positive charge clusters (cmin = 10/30 or 13/45 or 16/60):  none

Negative charge clusters (cmin = 10/30 or 13/45 or 16/60):  none

Mixed charge clusters (cmin = 15/30 or 20/45 or 26/60):

 1) From  247 to  322:   see sequence above
                         see sequence above
    quartile: 3; size: 76, +count: 21, -count: 15, 0count: 40; t-value:  5.35 *


  (0) 103(2,0,0); at  130- 234:   see sequence file: temp.txt

# 4) 1) From  115 to  234:  length=120, score=93.00  ** 
# 4)     115  TSTTTAYQSN YHHQEPTQHC NTSQSSNYIS NSSICSTPKS GSPPSPVLPI 
# 4)     165  LLSSSSTPTL IPTTVLPTPS STLLPAASST LLPAASSTLL PAASTTTSKL 
# 4)     215  LPTASTTPTT LLPATVHHTT
# 4)    L: 15(12.5%);  S: 25(20.8%);  T: 26(21.7%);  P: 16(13.3%);
# 4) temp.txt: # of segments (>=20 residues) exceeding M_0.05:  1

1. Total number of amino acid multiplets:  46  (Expected range:  12-- 44) high

Location (Quartile) Spacing     Rank       P-value   Interpretation

  43-  89  (1.)     T(  46)T     2 of  41   0.0363   large  2. maximal spacing
  51-  94  (1.)     F(  43)F     2 of  14   0.9916   small  2. maximal spacing
 108- 295  (2.)     F( 187)F     1 of  14   0.0086   large  1. maximal spacing
 111- 273  (2.)     D( 162)D     1 of  23   0.0006   large  1. maximal spacing
 129- 153  (2.)     *(  24)*     2 of  97   0.0134   large  2. maximal spacing
 129- 251  (2.)     -( 122)-     1 of  50   0.0000   large maximal spacing
 129- 251  (2.)     E( 122)E     1 of  28   0.0029   large maximal spacing
 153- 213  (2.)     *(  60)*     1 of  97   0.0000   large  1. maximal spacing
 242- 331  (3.)     T(  89)T     1 of  41   0.0028   large  1. maximal spacing
 334- 415  (4.)     D(  81)D     2 of  23   0.0068   large  2. maximal spacing


SAPS.  Version of April 11, 1996.
Date run: Wed Feb 26 14:18:56 2020

File: temp.txt

There are no significant charge clusters.
(*00)  50(3,5,0); at  321- 378:   see sequence file: temp.txt
  (0)  58(2,0,0); at 1219-1278:   see sequence file: temp.txt

# 4) 1) From 1228 to 1278:  length= 51, score=42.00  ** 
# 4)    1228  PQISAAQNTS PNSSNSNLSS NSGSAKLLFA SANPLSYSSS SVNSSGGSPV 
# 4)    1278  W
# 4)    S: 18(35.3%);  N:  7(13.7%);
# 4) temp.txt: # of segments (>=20 residues) exceeding M_0.05:  1

1. Total number of amino acid multiplets: 113  (Expected range:  52--104) high
3. Long amino acid multiplets (>= 5; Letter/Length/Position):
    F/5/943


Location (Quartile) Spacing     Rank       P-value   Interpretation

   0-  57  (1.)     N(  57)N     1 of  59   0.9994   small  1. maximal spacing
  98- 100  (1.)     N(   2)N    59 of  59   0.0047   large minimal spacing
 219-1010  (2.)     W( 791)W     1 of  12   0.0006   large maximal spacing
 244- 323  (1.)     -(  79)-     1 of 170   0.0028   large  1. maximal spacing
 516- 570  (2.)     N(  54)N     2 of  59   0.9969   small  2. maximal spacing
 747- 795  (3.)     +(  48)+     2 of 164   0.0276   large  2. maximal spacing
 870- 955  (3.)     +(  85)+     1 of 164   0.0018   large  1. maximal spacing
1217-1219  (4.)     N(   2)N    57 of  59   0.0047     matching minimum
1227-1282  (4.)     -(  55)-     2 of 170   0.0025   large  2. maximal spacing
1242-1244  (4.)     N(   2)N    58 of  59   0.0047     matching minimum


SAPS.  Version of April 11, 1996.
Date run: Wed Feb 26 14:18:56 2020

File: temp.txt

There are no significant charge clusters.


Location (Quartile) Spacing     Rank       P-value   Interpretation

  54- 410  (2.)     W( 356)W     1 of   7   0.0018   large  1. maximal spacing
 154- 190  (2.)     E(  36)E     2 of  27   0.9666   small  2. maximal spacing
 334- 471  (4.)     E( 137)E     1 of  27   0.0031   large  1. maximal spacing
 417- 479  (4.)     W(  62)W     2 of   7   0.9752   small  2. maximal spacing


SAPS.  Version of April 11, 1996.
Date run: Wed Feb 26 14:18:56 2020

File: temp.txt

There are no significant charge clusters.


Location (Quartile) Spacing     Rank       P-value   Interpretation

 149- 220  (2.)     F(  71)F     1 of   9   0.9901   small maximal spacing


SAPS.  Version of April 11, 1996.
Date run: Wed Feb 26 14:18:56 2020

File: temp.txt

There are no significant charge clusters.


Location (Quartile) Spacing     Rank       P-value   Interpretation

  12-  15  (1.)     G(   3)G    33 of  33   0.0053   large minimal spacing
 115- 158  (1.)     W(  43)W     2 of   8   0.9998   small  2. maximal spacing
 193- 656  (3.)     W( 463)W     1 of   8   0.0014   large  1. maximal spacing


SAPS.  Version of April 11, 1996.
Date run: Wed Feb 26 14:18:56 2020

File: temp.txt

There are no significant charge clusters.


Location (Quartile) Spacing     Rank       P-value   Interpretation

  14-  31  (1.)     Y(  17)Y     2 of   8   0.9991   small  2. maximal spacing
  61- 216  (3.)     Y( 155)Y     1 of   8   0.0008   large  1. maximal spacing


SAPS.  Version of April 11, 1996.
Date run: Wed Feb 26 14:18:56 2020

File: temp.txt

There are no significant charge clusters.
(*00)  20(0,1,0); at   77-  97:   LHDVQDSIRMTRATTKLMEQP
  (-)   6(0,0,0); at  323- 328:   EDDDDD

2. Long amino acid multiplets (>= 5; Letter/Length/Position):
    D/5/324

1. Long charge multiplets (>= 5; Letter/Length/Position):
    -/6/323


Location (Quartile) Spacing     Rank       P-value   Interpretation

 136- 360  (2.)     C( 224)C     1 of  21   0.0032   large maximal spacing


SAPS.  Version of April 11, 1996.
Date run: Wed Feb 26 14:18:56 2020

File: temp.txt

There are no significant charge clusters.
  (0)  60(2,0,0); at   14-  75:   see sequence file: temp.txt

# 4) 1) From   14 to   75:  length= 62, score=44.00  * 
# 4)      14  ASTLGSFPIT TTTRIITTTL SSTTPSSSPT SSTTQIDLNI ILPCTIIGGV 
# 4)      64  MLIVFIVICI CY
# 4)    S:  9(14.5%);  T: 14(22.6%);  I: 12(19.4%);
# 4) temp.txt: # of segments (>=20 residues) exceeding M_0.05:  1
# 5) 1) From   53 to   75:  length= 23, score=30.00  ** 
# 5)      53  IILPCTIIGG VMLIVFIVIC ICY
# 5)    V:  3(13.0%);  I:  8(34.8%);  C:  3(13.0%);
# 5) temp.txt: # of segments (>=15 residues) exceeding M_0.05:  1
# 6) 1) From   53 to   73:  length= 21, score=66.00  ** 
# 6)      53  IILPCTIIGG VMLIVFIVIC I
# 6)    V:  3(14.3%);  I:  8(38.1%);
# 6) temp.txt: # of segments (>=15 residues) exceeding M_0.05:  1

There are no unusual spacings.

SAPS.  Version of April 11, 1996.
Date run: Wed Feb 26 14:18:56 2020

File: temp.txt

Positive charge clusters (cmin = 11/30 or 14/45 or 17/60):

 1) From  699 to  722:   RRRYPSRIGVPRRYRPGLRRRIQR
                         +++000+0000++0+000+++00+
    quartile: 3; size: 24, +count: 11, -count:  0, 0count: 13; t-value:  5.34 *


Negative charge clusters (cmin = 12/30 or 16/45 or 19/60):

 1) From  233 to  271:   ESDDSDETEESEEAETGGGYGREQMEADEEVEVEDDEFE
                         -0--0--0--0--0-000000+-00-0---0-0----0-
    quartile: 1; size: 39, +count:  1, -count: 21, 0count: 17; t-value:  6.94 *


Mixed charge clusters (cmin = 18/30 or 24/45 or 29/60):  none


# 2) 1) From  233 to  271:  length= 39, score=23.00  **
# 2)    (pocket at  248 to  254:   length=  7, score=-8.00) 
# 2)     233  ESDDSDETEE SEEAE |TGGGY GR| EQMEADEE VEVEDDEFE
# 2)    G:  4(10.3%);  E: 15(38.5%);  D:  6(15.4%);
# 2) temp.txt: # of segments (>=20 residues) exceeding M_0.05:  1
# 5) 1) From  799 to  822:  length= 24, score=23.00  ** 
# 5)     799  LVAVIASMAS ILVIIVSVGF YYFY
# 5)    A:  3(12.5%);  S:  3(12.5%);  V:  5(20.8%);  I:  4(16.7%);
# 5)    Y:  3(12.5%);
# 5) temp.txt: # of segments (>=15 residues) exceeding M_0.05:  1
# 6) 1) From  799 to  821:  length= 23, score=67.00  ** 
# 6)     799  LVAVIASMAS ILVIIVSVGF YYF
# 6)    A:  3(13.0%);  S:  3(13.0%);  V:  5(21.7%);  I:  4(17.4%);
# 6) temp.txt: # of segments (>=15 residues) exceeding M_0.05:  1

1. Total number of amino acid multiplets:  95  (Expected range:  40-- 87) high

Location (Quartile) Spacing     Rank       P-value   Interpretation

 184- 473  (2.)     W( 289)W     1 of   5   0.9907   small maximal spacing
 191- 382  (2.)     C( 191)C     2 of  35   0.0002   large  2. maximal spacing
 216- 389  (2.)     L( 173)L     1 of  54   0.0051   large  1. maximal spacing
 604- 855  (3.)     C( 251)C     1 of  35   0.0047   large  1. maximal spacing
 668- 843  (3.)     W( 175)W     5 of   5   0.0019   large minimal spacing
 949-1105  (4.)     K( 156)K     1 of  57   0.0089   large maximal spacing
 950-1076  (4.)     L( 126)L     2 of  54   0.0011   large  2. maximal spacing


SAPS.  Version of April 11, 1996.
Date run: Wed Feb 26 14:18:56 2020

File: temp.txt

Positive charge clusters (cmin =  8/30 or 11/45 or 14/60):  none

Negative charge clusters (cmin = 10/30 or 14/45 or 17/60):  none

Mixed charge clusters (cmin = 15/30 or 20/45 or 25/60):

 1) From   30 to   59:   DYEIKECITDRELKTVDVKCPDNTRIRLDE
                         -0-0+-000-+-0+00-0+00-00+0+0--
    quartile: 1; size: 30, +count:  6, -count:  9, 0count: 15; t-value:  3.84


# 5) 1) From  171 to  196:  length= 26, score=39.00  ** 
# 5)     171  IGLIAGCVVA VIITVLMLLF AIYLVV
# 5)    L:  5(19.2%);  A:  3(11.5%);  V:  6(23.1%);  I:  5(19.2%);
# 5) temp.txt: # of segments (>=15 residues) exceeding M_0.05:  1
# 6) 1) From  171 to  196:  length= 26, score=93.00  ** 
# 6)     171  IGLIAGCVVA VIITVLMLLF AIYLVV
# 6)    L:  5(19.2%);  A:  3(11.5%);  V:  6(23.1%);  I:  5(19.2%);
# 6) temp.txt: # of segments (>=15 residues) exceeding M_0.05:  1

Location (Quartile) Spacing     Rank       P-value   Interpretation

 167- 251  (3.)     S(  84)S     1 of  27   0.0076   large maximal spacing
 184- 267  (3.)     T(  83)T     1 of  28   0.0064   large maximal spacing


SAPS.  Version of April 11, 1996.
Date run: Wed Feb 26 14:18:56 2020

File: temp.txt

There are no significant charge clusters.
  (-)   6(0,0,0); at  151- 156:   DDEDDE

1. Long charge multiplets (>= 5; Letter/Length/Position):
    -/6/151


There are no unusual spacings.

SAPS.  Version of April 11, 1996.
Date run: Wed Feb 26 14:18:56 2020

File: temp.txt

Positive charge clusters (cmin =  9/30 or 12/45 or 15/60):  none

Negative charge clusters (cmin = 10/30 or 13/45 or 15/60):

 1) From  582 to  659:   see sequence above
                         see sequence above
    quartile: 3; size: 78, +count:  0, -count: 20, 0count: 58; t-value:  4.83 *


Mixed charge clusters (cmin = 15/30 or 19/45 or 24/60):

 1) From  675 to  738:   see sequence above
                         see sequence above
    quartile: 4; size: 64, +count:  9, -count: 17, 0count: 38; t-value:  4.59 *


# 5) 1) From  741 to  766:  length= 26, score=22.00  *
# 5)    (pocket at  759 to  760:   length=  2, score=-8.00)
# 5)    (pocket at  746 to  748:   length=  3, score=-6.00) 
# 5)     741  LWMIL |SVS| FG ALLLVLLL |TT|  CVCMCV
# 5)    L:  8(30.8%);  V:  4(15.4%);  C:  3(11.5%);
# 5) temp.txt: # of segments (>=15 residues) exceeding M_0.05:  1
# 6) 1) From  741 to  766:  length= 26, score=66.00  ** 
# 6)     741  LWMILSVSFG ALLLVLLLTT CVCMCV
# 6)    L:  8(30.8%);  V:  4(15.4%);  C:  3(11.5%);
# 6) temp.txt: # of segments (>=15 residues) exceeding M_0.05:  1

Location (Quartile) Spacing     Rank       P-value   Interpretation

   4- 100  (1.)     W(  96)W     2 of   6   0.9824   small  2. maximal spacing
 127- 742  (3.)     W( 615)W     1 of   6   0.0042   large  1. maximal spacing
 157- 264  (2.)     -( 107)-     1 of  78   0.0007   large  1. maximal spacing
 178- 380  (2.)     C( 202)C     1 of  33   0.0026   large  1. maximal spacing
 309- 372  (2.)     +(  63)+     2 of  72   0.0076   large  2. maximal spacing
 482- 534  (3.)     -(  52)-     2 of  78   0.0362   large  2. maximal spacing
 544- 663  (3.)     +( 119)+     1 of  72   0.0005   large  1. maximal spacing
 627- 761  (4.)     C( 134)C     2 of  33   0.0009   large  2. maximal spacing


SAPS.  Version of April 11, 1996.
Date run: Wed Feb 26 14:18:56 2020

File: temp.txt

There are no significant charge clusters.

2. Long amino acid multiplets (>= 5; Letter/Length/Position):
    X/17/258


There are no unusual spacings.

SAPS.  Version of April 11, 1996.
Date run: Wed Feb 26 14:18:56 2020

File: temp.txt

There are no significant charge clusters.


Location (Quartile) Spacing     Rank       P-value   Interpretation

  46-  79  (3.)     E(  33)E     1 of   4   0.9906   small maximal spacing
  74-  85  (3.)     C(  11)C     1 of  19   0.9914   small maximal spacing


SAPS.  Version of April 11, 1996.
Date run: Wed Feb 26 14:18:56 2020

File: temp.txt

There are no significant charge clusters.


There are no unusual spacings.

SAPS.  Version of April 11, 1996.
Date run: Wed Feb 26 14:18:56 2020

File: temp.txt

There are no significant charge clusters.
 (+0)  11(0,0,0); at   81-  91:   RGRGRGRGRGR

2. Long amino acid altplets (>= 8; Letters/Length/Position):
    GR/11/81

1. Long charge multiplets (>= 5; Letter/Length/Position):
    -/5/186


Location (Quartile) Spacing     Rank       P-value   Interpretation

  94- 197  (2.)     T( 103)T     1 of  25   0.0062   large maximal spacing
 154- 232  (3.)     G(  78)G     1 of  34   0.0078   large  1. maximal spacing
 250- 294  (3.)     G(  44)G     2 of  34   0.0352   large  2. maximal spacing


SAPS.  Version of April 11, 1996.
Date run: Wed Feb 26 14:18:56 2020

File: temp.txt

There are no significant charge clusters.

# 5) 1) From   52 to   75:  length= 24, score=25.00  **
# 5)    (pocket at   58 to   59:   length=  2, score=-8.00) 
# 5)      52  MMLGFI |TT| AF IGLILLFLGS IFIA
# 5)    L:  5(20.8%);  G:  3(12.5%);  I:  5(20.8%);  F:  4(16.7%);
# 5) 2) From   84 to  107:  length= 24, score=34.00  ** 
# 5)      84  VAIMLCVMGI VCGGIIIMAT IILG
# 5)    G:  4(16.7%);  V:  3(12.5%);  I:  7(29.2%);  M:  3(12.5%);
# 5) temp.txt: # of segments (>=15 residues) exceeding M_0.05:  2
# 6) 1) From   52 to  107:  length= 56, score=89.00  **
# 6)    (pocket at   76 to   83:   length=  8, score=-63.00) 
# 6)      52  MMLGFITTAF IGLILLFLGS IFIA |DAVHEK NS| VAIMLCVM GIVCGGIIIM 
# 6)     102  ATIILG
# 6)    L:  7(12.5%);  G:  7(12.5%);  I: 12(21.4%);
# 6) temp.txt: # of segments (>=15 residues) exceeding M_0.05:  1

Location (Quartile) Spacing     Rank       P-value   Interpretation

  34- 125  (2.)     P(  91)P     1 of  17   0.0011   large maximal spacing


SAPS.  Version of April 11, 1996.
Date run: Wed Feb 26 14:18:56 2020

File: temp.txt

Positive charge clusters (cmin = 13/30 or 17/45 or 21/60):  none

Negative charge clusters (cmin = 14/30 or 19/45 or 23/60):

 1)*From 1054 to 1075:   EDEIISEDEEEEQQLDKDEEEE
                         ---000------000-+-----
    quartile: 2; size: 22, +count:  1, -count: 15, 0count:  6; t-value:  6.26 *


Mixed charge clusters (cmin = 20/30 or 28/45 or 34/60):

 1) From  916 to  957:   KAQKEEADKIKAEEEEKERLSQMKRSKSSQKKEEKEEKEKKR
                         +00+--0-+0+0----+-+0000++0+000++--+--+-+++
    quartile: 2; size: 42, +count: 16, -count: 13, 0count: 13; t-value:  5.79 *


 2)*From 1051 to 1097:   EPKEDEIISEDEEEEQQLDKDEEEEKKDLPEKCEQEKFEKDGAEGKK
                         -0+---000------000-+-----++-00-+0-0-+0-+-00-0++
    quartile: 2; size: 47, +count:  9, -count: 23, 0count: 15; t-value:  5.98 *


  (0)  40(1,0,0); at  358- 398:   LSHVPVVGQPHIQHIDGQSTASAATPAPGGAAPVSATALPP
  (*)  12(0,0,0); at  946- 957:   KKEEKEEKEKKR
  (-)   6(0,0,0); at 1060-1065:   EDEEEE
  (*)  10(0,0,0); at 1069-1078:   DKDEEEEKKD
  (-)   6(0,0,0); at 1960-1965:   EEEDDD

# 2) 1) From 1054 to 1075:  length= 22, score=22.00  ** 
# 2)    1054  EDEIISEDEE EEQQLDKDEE EE
# 2)    E: 11(50.0%);  D:  4(18.2%);
# 2) temp.txt: # of segments (>=20 residues) exceeding M_0.05:  1
# 3) 1) From  919 to  957:  length= 39, score=17.00  **
# 3)    (pocket at  935 to  945:   length= 11, score=-5.00) 
# 3)     919  KEEADKIKAE EEEKER |LSQM KRSKSSQ| KKE EKEEKEKKR
# 3)    S:  4(10.3%);  K: 12(30.8%);  E: 12(30.8%);
# 3) 2) From 1053 to 1091:  length= 39, score=17.00  ** 
# 3)    1053  KEDEIISEDE EEEQQLDKDE EEEKKDLPEK CEQEKFEKD
# 3)    K:  7(17.9%);  E: 15(38.5%);  D:  6(15.4%);
# 3) temp.txt: # of segments (>=20 residues) exceeding M_0.05:  2
# 4) 1) From  358 to  398:  length= 41, score=32.00  *
# 4)    (pocket at  373 to  373:   length=  1, score=-8.00) 
# 4)     358  LSHVPVVGQP HIQHI |D| GQST ASAATPAPGG AAPVSATALP P
# 4)    A:  8(19.5%);  P:  7(17.1%);
# 4) temp.txt: # of segments (>=20 residues) exceeding M_0.05:  1

1. Total number of amino acid multiplets: 170  (Expected range:  95--162) high
1. Long charge multiplets (>= 5; Letter/Length/Position):
    -/6/1060  -/5/1071  -/5/1425  -/6/1960


Location (Quartile) Spacing     Rank       P-value   Interpretation

1024-1212  (3.)     R( 188)R     1 of 103   0.0091   large maximal spacing


SAPS.  Version of April 11, 1996.
Date run: Wed Feb 26 14:18:56 2020

File: temp.txt

There are no significant charge clusters.


There are no unusual spacings.

SAPS.  Version of April 11, 1996.
Date run: Wed Feb 26 14:18:56 2020

File: temp.txt

There are no significant charge clusters.


Location (Quartile) Spacing     Rank       P-value   Interpretation

  14-  95  (2.)     G(  81)G     1 of  11   0.0065   large  1. maximal spacing
 108- 126  (3.)     G(  18)G     2 of  11   0.9816   small  2. maximal spacing
 127- 142  (4.)     Y(  15)Y     7 of   7   0.0015   large minimal spacing


SAPS.  Version of April 11, 1996.
Date run: Wed Feb 26 14:18:56 2020

File: temp.txt

There are no significant charge clusters.


Location (Quartile) Spacing     Rank       P-value   Interpretation

 679- 868  (3.)     P( 189)P     1 of  63   0.0011   large maximal spacing


SAPS.  Version of April 11, 1996.
Date run: Wed Feb 26 14:18:56 2020

File: temp.txt

There are no significant charge clusters.
  (-)   6(0,0,0); at  173- 178:   DEEDDD

1. Long charge multiplets (>= 5; Letter/Length/Position):
    -/6/173


There are no unusual spacings.

SAPS.  Version of April 11, 1996.
Date run: Wed Feb 26 14:18:56 2020

File: temp.txt

There are no significant charge clusters.


Location (Quartile) Spacing     Rank       P-value   Interpretation

   1- 190  (2.)     M( 189)M     1 of   7   0.0061   large maximal spacing
  52-  54  (1.)     -(   2)-    27 of  27   0.0035   large minimal spacing
  54-  56  (1.)     -(   2)-    24 of  27   0.0035     matching minimum
  77-  79  (2.)     -(   2)-    25 of  27   0.0035     matching minimum
 102- 105  (2.)     N(   3)N    20 of  20   0.0095   large minimal spacing
 146- 148  (3.)     -(   2)-    26 of  27   0.0035     matching minimum
 274- 277  (4.)     N(   3)N    19 of  20   0.0095     matching minimum


SAPS.  Version of April 11, 1996.
Date run: Wed Feb 26 14:18:56 2020

File: temp.txt

There are no significant charge clusters.


Location (Quartile) Spacing     Rank       P-value   Interpretation

  12-  16  (1.)     G(   4)G    14 of  14   0.0005   large minimal spacing
  16-  20  (1.)     G(   4)G     7 of  14   0.0005     matching minimum
  20-  24  (1.)     G(   4)G     8 of  14   0.0005     matching minimum
  24-  28  (1.)     G(   4)G     9 of  14   0.0005     matching minimum
  28-  32  (1.)     G(   4)G    10 of  14   0.0005     matching minimum
  32-  36  (2.)     G(   4)G    11 of  14   0.0005     matching minimum
  44-  48  (2.)     G(   4)G    12 of  14   0.0005     matching minimum
  66-  90  (3.)     Q(  24)Q     1 of   8   0.9907   small maximal spacing
 124- 128  (4.)     G(   4)G    13 of  14   0.0005     matching minimum


SAPS.  Version of April 11, 1996.
Date run: Wed Feb 26 14:18:56 2020

File: temp.txt

There are no significant charge clusters.


Location (Quartile) Spacing     Rank       P-value   Interpretation

  77-  86  (2.)     N(   9)N    14 of  14   0.0003   large minimal spacing
  86-  95  (2.)     N(   9)N    13 of  14   0.0003     matching minimum


SAPS.  Version of April 11, 1996.
Date run: Wed Feb 26 14:18:56 2020

File: temp.txt

Positive charge clusters (cmin = 10/30 or 13/45 or 16/60):  none

Negative charge clusters (cmin =  9/30 or 12/45 or 15/60):  none

Mixed charge clusters (cmin = 15/30 or 20/45 or 25/60):

 1) From  441 to  467:   ELMDFVKSYRERISDRDRKEKLAKEWK
                         -00-00+00+-+00-+-++-+00+-0+
    quartile: 4; size: 27, +count:  9, -count:  7, 0count: 11; t-value:  4.84 *


  (0)  63(2,0,0); at  288- 352:   see sequence file: temp.txt
  (*)   7(0,0,0); at  455- 461:   DRDRKEK

# 4) 1) From  260 to  352:  length= 93, score=66.00  ** 
# 4)     260  STFYNYILIL PCVLLTSLTL VLFWIPPESP AKLMLGINIF VAFFLLLLLM 
# 4)     310  ESNLPPAAVS VPLLGTYYCL NMILITLSSF LNAFVVNLSF YGA
# 4)    L: 22(23.7%);
# 4) temp.txt: # of segments (>=20 residues) exceeding M_0.05:  1
# 5) 1) From  292 to  309:  length= 18, score=28.00  * 
# 5)     292  LMLGINIFVA FFLLLLLM
# 5)    L:  7(38.9%);  I:  2(11.1%);  F:  3(16.7%);  M:  2(11.1%);
# 5) temp.txt: # of segments (>=15 residues) exceeding M_0.05:  1
# 6) 1) From  292 to  352:  length= 61, score=69.00  *
# 6)    (pocket at  310 to  315:   length=  6, score=-36.00) 
# 6)     292  LMLGINIFVA FFLLLLLM |ES NLPP| AAVSVP LLGTYYCLNM ILITLSSFLN 
# 6)     342  AFVVNLSFYG A
# 6)    L: 15(24.6%);
# 6) 2) From  476 to  498:  length= 23, score=64.00  * 
# 6)     476  IFFIIYITTI VVSMAVLLPI ITL
# 6)    L:  3(13.0%);  V:  3(13.0%);  T:  3(13.0%);  I:  7(30.4%);
# 6) temp.txt: # of segments (>=15 residues) exceeding M_0.05:  2
2. Long amino acid multiplets (>= 5; Letter/Length/Position):
    L/5/304


Location (Quartile) Spacing     Rank       P-value   Interpretation

 216- 249  (2.)     D(  33)D     2 of  31   0.9862   small  2. maximal spacing
 249- 375  (3.)     D( 126)D     1 of  31   0.0042   large  1. maximal spacing
 259- 287  (3.)     *(  28)*     2 of 108   0.0037   large  2. maximal spacing
 310- 353  (3.)     *(  43)*     1 of 108   0.0023   large  1. maximal spacing


SAPS.  Version of April 11, 1996.
Date run: Wed Feb 26 14:18:56 2020

File: temp.txt

Positive charge clusters (cmin = 15/30 or 20/45 or 25/60):

 1)*From  110 to  133:   KDRKRARKKARKRARKKGRKKARK
                         +-+++0+++0+++0+++0+++0++
    quartile: 2; size: 24, +count: 18, -count:  1, 0count:  5; t-value:  5.91 *


Negative charge clusters (cmin = 12/30 or 17/45 or 21/60):  none

Mixed charge clusters (cmin = 21/30 or 29/45 or 37/60):

 1) From    3 to   43:   EKRREKRARNKAGKREIGEKGEKKGEERGEKVRVKRGESEE
                         -+++-++0+0+00++-00-+0-++0--+0-+0+0++0-0--
    quartile: 1; size: 41, +count: 17, -count: 11, 0count: 13; t-value:  4.04 *


 2)*From   83 to  133:   REIEKKGEKGEEKGKEKSEEKGEEKGEKDRKRARKKARKRARKKGRKKARK
                         +-0-++0-+0--+0+-+0--+0--+0-+-+++0+++0+++0+++0+++0++
    quartile: 1; size: 51, +count: 27, -count: 12, 0count: 12; t-value:  5.72 *


  (0)  34(1,0,0); at   48-  82:   FLAYFLAFSPFPPFLAFFLRFSPFSSHFLASFLAG

# 1) 1) From  112 to  133:  length= 22, score=29.00  ** 
# 1)     112  RKRARKKARK RARKKGRKKA RK
# 1)    A:  4(18.2%);  K:  9(40.9%);  R:  8(36.4%);
# 1) temp.txt: # of segments (>=20 residues) exceeding M_0.05:  1
# 3) 1) From    3 to   43:  length= 41, score=15.00  * 
# 3)       3  EKRREKRARN KAGKREIGEK GEKKGEERGE KVRVKRGESE E
# 3)    G:  6(14.6%);  K:  9(22.0%);  E: 11(26.8%);  R:  8(19.5%);
# 3) 2) From   83 to  133:  length= 51, score=27.00  ** 
# 3)      83  REIEKKGEKG EEKGKEKSEE KGEEKGEKDR KRARKKARKR ARKKGRKKAR 
# 3)     133  K
# 3)    G:  6(11.8%);  K: 18(35.3%);  E: 11(21.6%);  R:  9(17.6%);
# 3) temp.txt: # of segments (>=20 residues) exceeding M_0.05:  2
# 4) 1) From   48 to   82:  length= 35, score=26.00  **
# 4)    (pocket at   67 to   67:   length=  1, score=-8.00) 
# 4)      48  FLAYFLAFSP FPPFLAFFL |R|  FSPFSSHFLA SFLAG
# 4)    L:  6(17.1%);  A:  5(14.3%);  S:  5(14.3%);  P:  4(11.4%);
# 4)    F: 11(31.4%);
# 4) temp.txt: # of segments (>=20 residues) exceeding M_0.05:  1
# 5) 1) From   48 to   66:  length= 19, score=16.00  *
# 5)    (pocket at   56 to   60:   length=  5, score=-8.00) 
# 5)      48  FLAYFLAF |SP FPP| FLAFFL
# 5)    L:  4(21.1%);  A:  3(15.8%);  P:  3(15.8%);  F:  7(36.8%);
# 5) temp.txt: # of segments (>=15 residues) exceeding M_0.05:  1
# 6) 1) From   48 to   66:  length= 19, score=40.00  *
# 6)    (pocket at   56 to   60:   length=  5, score=-15.00) 
# 6)      48  FLAYFLAF |SP FPP| FLAFFL
# 6)    L:  4(21.1%);  A:  3(15.8%);  P:  3(15.8%);  F:  7(36.8%);
# 6) temp.txt: # of segments (>=15 residues) exceeding M_0.05:  1

Location (Quartile) Spacing     Rank       P-value   Interpretation

   0- 111  (1.)     D( 111)D     1 of  21   0.0053   large  1. maximal spacing
  37-  87  (1.)     K(  50)K     2 of  40   0.0003   large  2. maximal spacing
  47-  67  (1.)     *(  20)*     1 of 128   0.0070   large  1. maximal spacing
  67-  83  (1.)     *(  16)*     2 of 128   0.0008   large  2. maximal spacing
 169- 244  (3.)     D(  75)D     2 of  21   0.0010   large  2. maximal spacing
 188- 268  (3.)     K(  80)K     1 of  40   0.0005   large  1. maximal spacing


SAPS.  Version of April 11, 1996.
Date run: Wed Feb 26 14:18:56 2020

File: temp.txt

Positive charge clusters (cmin = 12/30 or 16/45 or 20/60):  none

Negative charge clusters (cmin = 15/30 or 19/45 or 24/60):  none

Mixed charge clusters (cmin = 21/30 or 28/45 or 35/60):

 1) From  615 to  714:   see sequence above
                         see sequence above
    quartile: 2; size: 100, +count: 31, -count: 32, 0count: 37; t-value:  6.58 *


  (*)  15(2,0,0); at  698- 714:   EKSREEEEKRKREAERK

# 3) 1) From  642 to  714:  length= 73, score=29.00  ** 
# 3)     642  EDARRAAEER RKAEMEAKRR ADEKARVKAE EERQKKEEET KRIEAEARKR 
# 3)     692  GTSFDVEKSR EEEEKRKREA ERK
# 3)    A: 11(15.1%);  K: 12(16.4%);  E: 21(28.8%);  R: 15(20.5%);
# 3) temp.txt: # of segments (>=20 residues) exceeding M_0.05:  1

Location (Quartile) Spacing     Rank       P-value   Interpretation

 206- 348  (1.)     P( 142)P     2 of  53   0.0103   large  2. maximal spacing
 452- 716  (2.)     P( 264)P     1 of  53   0.0010   large  1. maximal spacing
 552- 715  (2.)     N( 163)N     1 of  76   0.0066   large maximal spacing


SAPS.  Version of April 11, 1996.
Date run: Wed Feb 26 14:18:56 2020

File: temp.txt

There are no significant charge clusters.
  (+)   6(0,0,0); at  282- 287:   KKKKKK

2. Long amino acid multiplets (>= 5; Letter/Length/Position):
    K/6/282

1. Long charge multiplets (>= 5; Letter/Length/Position):
    +/6/282


There are no unusual spacings.

SAPS.  Version of April 11, 1996.
Date run: Wed Feb 26 14:18:56 2020

File: temp.txt

There are no significant charge clusters.

# 3) 1) From  145 to  164:  length= 20, score= 8.00  *
# 3)    (pocket at  162 to  163:   length=  2, score=-2.00)
# 3)    (pocket at  151 to  152:   length=  2, score=-2.00) 
# 3)     145  RKIDED |IM| RE KRSKDDD |NS| K
# 3)    S:  2(10.0%);  K:  4(20.0%);  E:  2(10.0%);  D:  5(25.0%);
# 3)    I:  2(10.0%);  R:  3(15.0%);
# 3) temp.txt: # of segments (>=20 residues) exceeding M_0.05:  1

Location (Quartile) Spacing     Rank       P-value   Interpretation

 147- 151  (3.)     I(   4)I    18 of  18   0.0046   large minimal spacing


SAPS.  Version of April 11, 1996.
Date run: Wed Feb 26 14:18:56 2020

File: temp.txt

There are no significant charge clusters.
 (*0)  21(1,1,0); at  372- 394:   KQETKMKQEHTNDPKVKQRRQKL

2. Long amino acid multiplets (>= 5; Letter/Length/Position):
    T/7/317


Location (Quartile) Spacing     Rank       P-value   Interpretation

 431- 507  (2.)     N(  76)N     2 of  64   0.0385   large  2. maximal spacing
 621- 757  (3.)     N( 136)N     1 of  64   0.0045   large  1. maximal spacing
 665- 836  (4.)     V( 171)V     1 of  51   0.0032   large maximal spacing


SAPS.  Version of April 11, 1996.
Date run: Wed Feb 26 14:18:56 2020

File: temp.txt

Positive charge clusters (cmin = 11/30 or 15/45 or 18/60):

 1) From  609 to  633:   KCAKQLKRKKKACPVCRRPIQKVIR
                         +00+00+++++00000++000+00+
    quartile: 4; size: 25, +count: 11, -count:  0, 0count: 14; t-value:  4.46 *


Negative charge clusters (cmin = 11/30 or 15/45 or 19/60):

 1) From  292 to  336:   EDETDSEKEEREKKEDNINDMWLVEEDTISVQYDSDAFTIEYDVD
                         ---0-0-+--+-++--000-0000---000000-0-0000-0-0-
    quartile: 2; size: 45, +count:  4, -count: 19, 0count: 22; t-value:  3.65


 2) From  355 to  386:   DIFVICNDSDVEFWADSSGSDDDSDPEIPDSD
                         -000000-0-0-000-0000---0-0-00-0-
    quartile: 3; size: 32, +count:  0, -count: 12, 0count: 20; t-value:  3.75


Mixed charge clusters (cmin = 18/30 or 24/45 or 30/60):  none

  (*)  10(0,0,0); at  298- 307:   EKEEREKKED

# 3) 1) From  292 to  311:  length= 20, score=10.00  *
# 3)    (pocket at  308 to  310:   length=  3, score=-3.00) 
# 3)     292  EDETDSEKEE REKKED |NIN| D
# 3)    K:  3(15.0%);  E:  7(35.0%);  D:  4(20.0%);  N:  2(10.0%);
# 3) temp.txt: # of segments (>=20 residues) exceeding M_0.05:  1
1. Long charge multiplets (>= 5; Letter/Length/Position):
    +/5/615


Location (Quartile) Spacing     Rank       P-value   Interpretation

  37- 139  (1.)     S( 102)S     1 of  94   0.0000   large  1. maximal spacing
 601- 638  (4.)     S(  37)S     2 of  94   0.0158   large  2. maximal spacing


SAPS.  Version of April 11, 1996.
Date run: Wed Feb 26 14:18:56 2020

File: temp.txt

There are no significant charge clusters.


Location (Quartile) Spacing     Rank       P-value   Interpretation

   0-   5  (1.)     I(   5)I    28 of  28   0.0006   large minimal spacing
 323- 328  (3.)     I(   5)I    26 of  28   0.0006     matching minimum
 338- 343  (3.)     I(   5)I    27 of  28   0.0006     matching minimum


SAPS.  Version of April 11, 1996.
Date run: Wed Feb 26 14:18:56 2020

File: temp.txt

Positive charge clusters (cmin = 14/30 or 18/45 or 23/60):

 1) From  553 to  581:   KHLNRKNKVNSKNKFEKQGKKKKTRKGKK
                         +000++0+000+0+0-+00++++0++0++
    quartile: 4; size: 29, +count: 15, -count:  1, 0count: 13; t-value:  4.05 *


Negative charge clusters (cmin = 12/30 or 15/45 or 19/60):

 1) From  230 to  266:   DIQLNIDNDNSDNGNDDIDDILSVADHSSSDEDDEDE
                         -00000-0-00-000--0--00000-0000-------
    quartile: 2; size: 37, +count:  0, -count: 16, 0count: 21; t-value:  4.99 *


Mixed charge clusters (cmin = 20/30 or 27/45 or 34/60):  none

  (-)   7(0,0,0); at  260- 266:   DEDDEDE

# 1) 1) From  557 to  581:  length= 25, score=16.00  * 
# 1)     557  RKNKVNSKNK FEKQGKKKKT RKGKK
# 1)    K: 12(48.0%);  N:  3(12.0%);
# 1) temp.txt: # of segments (>=20 residues) exceeding M_0.05:  1
1. Long charge multiplets (>= 5; Letter/Length/Position):
    -/7/260


Location (Quartile) Spacing     Rank       P-value   Interpretation

 389- 450  (3.)     -(  61)-     1 of  85   0.0036   large maximal spacing


SAPS.  Version of April 11, 1996.
Date run: Wed Feb 26 14:18:56 2020

File: temp.txt

There are no significant charge clusters.


Location (Quartile) Spacing     Rank       P-value   Interpretation

  15-  99  (1.)     L(  84)L     1 of  23   0.0077   large  1. maximal spacing
 219- 272  (4.)     L(  53)L     2 of  23   0.0057   large  2. maximal spacing


SAPS.  Version of April 11, 1996.
Date run: Wed Feb 26 14:18:56 2020

File: temp.txt

Positive charge clusters (cmin = 18/30 or 24/45 or 31/60):  none

Negative charge clusters (cmin = 12/30 or 15/45 or 19/60):  none

Mixed charge clusters (cmin = 23/30 or 32/45 or 41/60):

 1) From  180 to  210:   KEKKPSEKKKRRAAEKREEKRQKRDEKFIDD
                         +-++00-+++++00-++--++0++--+00--
    quartile: 3; size: 31, +count: 15, -count:  9, 0count:  7; t-value:  3.88


2. Long amino acid multiplets (>= 5; Letter/Length/Position):
    K/6/96

1. Long charge multiplets (>= 5; Letter/Length/Position):
    +/6/96  +/5/187


There are no unusual spacings.

SAPS.  Version of April 11, 1996.
Date run: Wed Feb 26 14:18:56 2020

File: temp.txt

There are no significant charge clusters.
(*00)  22(0,1,1); at  464- 486:   IGDSILGKIHHEMAKYHEIGRFS

1. Long charge multiplets (>= 5; Letter/Length/Position):
    -/5/400


Location (Quartile) Spacing     Rank       P-value   Interpretation

 274- 278  (2.)     I(   4)I    30 of  30   0.0034   large minimal spacing
 369- 444  (3.)     K(  75)K     2 of  39   0.0354   large  2. maximal spacing
 388- 530  (3.)     N( 142)N     1 of  39   0.0036   large maximal spacing
 464- 468  (3.)     I(   4)I    28 of  30   0.0034     matching minimum
 468- 472  (3.)     I(   4)I    29 of  30   0.0034     matching minimum
 478- 616  (4.)     K( 138)K     1 of  39   0.0048   large  1. maximal spacing


SAPS.  Version of April 11, 1996.
Date run: Wed Feb 26 14:18:56 2020

File: temp.txt

There are no significant charge clusters.
(*00)  25(0,1,1); at  210- 235:   TMEYNQKLQDYKLNRFSDVWRVTKAS
  (+)   6(0,0,0); at  843- 848:   RKRKRK

# 6) 1) From   43 to   62:  length= 20, score=59.00  * 
# 6)      43  LLVILLIISV ITTIFSISYL
# 6)    L:  5(25.0%);  S:  3(15.0%);  V:  2(10.0%);  T:  2(10.0%);
# 6)    I:  6(30.0%);
# 6) temp.txt: # of segments (>=15 residues) exceeding M_0.05:  1
1. Long charge multiplets (>= 5; Letter/Length/Position):
    +/6/843


Location (Quartile) Spacing     Rank       P-value   Interpretation

 760- 799  (4.)     K(  39)K     1 of  65   0.9938   small maximal spacing


SAPS.  Version of April 11, 1996.
Date run: Wed Feb 26 14:18:56 2020

File: temp.txt

There are no significant charge clusters.

2. Long amino acid multiplets (>= 5; Letter/Length/Position):
    T/5/577


Location (Quartile) Spacing     Rank       P-value   Interpretation

 181- 341  (1.)     C( 160)C     2 of  28   0.9893   small  2. maximal spacing
 261- 263  (1.)     F(   2)F    97 of  97   0.0002   large minimal spacing
 569- 964  (2.)     A( 395)A     1 of  82   0.0000   large maximal spacing
 587- 978  (2.)     P( 391)P     1 of 101   0.0000   large maximal spacing
 599- 967  (2.)     S( 368)S     1 of 198   0.0000   large maximal spacing
 612- 969  (2.)     V( 357)V     1 of 177   0.0000   large maximal spacing
1174-2121  (3.)     C( 947)C     1 of  28   0.0000   large  1. maximal spacing
1594-1596  (3.)     F(   2)F    96 of  97   0.0002     matching minimum


SAPS.  Version of April 11, 1996.
Date run: Wed Feb 26 14:18:56 2020

File: temp.txt

There are no significant charge clusters.


There are no unusual spacings.

SAPS.  Version of April 11, 1996.
Date run: Wed Feb 26 14:18:57 2020

File: temp.txt

Positive charge clusters (cmin = 11/30 or 15/45 or 19/60):

 1) From 1293 to 1327:   KTKCTSRARIKYRRCEGTCGKTCCKPKKIKTRKVR
                         +0+000+0+0+0++0-0000+000+0++0+0++0+
    quartile: 4; size: 35, +count: 15, -count:  1, 0count: 19; t-value:  4.87 *


Negative charge clusters (cmin = 10/30 or 13/45 or 16/60):  none

Mixed charge clusters (cmin = 17/30 or 23/45 or 28/60):  none


Location (Quartile) Spacing     Rank       P-value   Interpretation

  97- 100  (1.)     A(   3)A    47 of  47   0.0063   large minimal spacing
 222- 225  (1.)     A(   3)A    45 of  47   0.0063     matching minimum
 393- 494  (2.)     C( 101)C     2 of  95   0.0006   large  2. maximal spacing
 567- 570  (2.)     A(   3)A    46 of  47   0.0063     matching minimum
 830- 833  (3.)     F(   3)F    55 of  55   0.0009   large minimal spacing
 877- 985  (3.)     L( 108)L     1 of 133   0.0012   large  1. maximal spacing
1059-1211  (4.)     C( 152)C     1 of  95   0.0008   large  1. maximal spacing
1087-1089  (4.)     I(   2)I    78 of  78   0.0001   large minimal spacing
1239-1328  (4.)     L(  89)L     2 of 133   0.0000   large  2. maximal spacing


SAPS.  Version of April 11, 1996.
Date run: Wed Feb 26 14:18:57 2020

File: temp.txt

There are no significant charge clusters.


Location (Quartile) Spacing     Rank       P-value   Interpretation

  82-  84  (1.)     G(   2)G    35 of  35   0.0035   large minimal spacing
 434- 436  (4.)     G(   2)G    33 of  35   0.0035     matching minimum
 436- 438  (4.)     G(   2)G    34 of  35   0.0035     matching minimum


SAPS.  Version of April 11, 1996.
Date run: Wed Feb 26 14:18:57 2020

File: temp.txt

There are no significant charge clusters.
(*00)  18(0,1,0); at  108- 126:   DANESYKYSDFNSDFHRTL
  (*)   9(1,0,0); at  142- 151:   KEEKRDELKE


Location (Quartile) Spacing     Rank       P-value   Interpretation

 155- 232  (3.)     K(  77)K     1 of  27   0.0053   large maximal spacing


SAPS.  Version of April 11, 1996.
Date run: Wed Feb 26 14:18:57 2020

File: temp.txt

Positive charge clusters (cmin = 10/30 or 13/45 or 16/60):  none

Negative charge clusters (cmin =  9/30 or 12/45 or 15/60):  none

Mixed charge clusters (cmin = 15/30 or 20/45 or 25/60):

 1) From  390 to  417:   RTTRDRHMSFEERKKAMIEAARQKYKEK
                         +00+-+0000--+++000-00+0+0+-+
    quartile: 4; size: 28, +count: 10, -count:  5, 0count: 13; t-value:  4.20 *


# 5) 1) From   21 to   49:  length= 29, score=26.00  **
# 5)    (pocket at   35 to   35:   length=  1, score=-8.00) 
# 5)      21  LVFYFPIGVF LAVV |R| LFISM HVIVICHIL
# 5)    L:  4(13.8%);  V:  6(20.7%);  I:  5(17.2%);  F:  4(13.8%);
# 5) temp.txt: # of segments (>=15 residues) exceeding M_0.05:  1
# 6) 1) From   21 to   49:  length= 29, score=59.00  **
# 6)    (pocket at   35 to   35:   length=  1, score=-16.00) 
# 6)      21  LVFYFPIGVF LAVV |R| LFISM HVIVICHIL
# 6)    L:  4(13.8%);  V:  6(20.7%);  I:  5(17.2%);  F:  4(13.8%);
# 6) temp.txt: # of segments (>=15 residues) exceeding M_0.05:  1

Location (Quartile) Spacing     Rank       P-value   Interpretation

 124- 153  (2.)     F(  29)F     2 of  25   0.9969   small  2. maximal spacing
 218- 355  (3.)     F( 137)F     1 of  25   0.0014   large  1. maximal spacing


SAPS.  Version of April 11, 1996.
Date run: Wed Feb 26 14:18:57 2020

File: temp.txt

Positive charge clusters (cmin =  9/30 or 12/45 or 15/60):  none

Negative charge clusters (cmin = 10/30 or 13/45 or 17/60):  none

Mixed charge clusters (cmin = 15/30 or 21/45 or 26/60):

 1) From  186 to  210:   ESHHEEDRKEKFRLEKVGQYLKKED
                         -000---++-+0+0-+00000++--
    quartile: 2; size: 25, +count:  7, -count:  8, 0count: 10; t-value:  4.58 *


  (*)   7(0,0,0); at  190- 196:   EEDRKEK


There are no unusual spacings.

SAPS.  Version of April 11, 1996.
Date run: Wed Feb 26 14:18:57 2020

File: temp.txt

There are no significant charge clusters.
  (-)   6(0,0,0); at  340- 345:   EEDDDE

2. Long amino acid multiplets (>= 5; Letter/Length/Position):
    E/5/230

1. Long charge multiplets (>= 5; Letter/Length/Position):
    -/5/230  -/6/340


There are no unusual spacings.

SAPS.  Version of April 11, 1996.
Date run: Wed Feb 26 14:18:57 2020

File: temp.txt

There are no significant charge clusters.

2. Long amino acid multiplets (>= 5; Letter/Length/Position):
    P/6/117


Location (Quartile) Spacing     Rank       P-value   Interpretation

 230- 232  (3.)     T(   2)T    30 of  30   0.0077   large minimal spacing
 238- 240  (3.)     T(   2)T    25 of  30   0.0077     matching minimum
 240- 242  (3.)     T(   2)T    26 of  30   0.0077     matching minimum
 248- 250  (3.)     T(   2)T    27 of  30   0.0077     matching minimum
 250- 252  (3.)     T(   2)T    28 of  30   0.0077     matching minimum
 260- 262  (3.)     T(   2)T    29 of  30   0.0077     matching minimum


SAPS.  Version of April 11, 1996.
Date run: Wed Feb 26 14:18:57 2020

File: temp.txt

There are no significant charge clusters.

# 4) 1) From   57 to   84:  length= 28, score=28.00  * 
# 4)      57  FIYICVIPTS VLIFLAFILS LCFCCSHS
# 4)    L:  4(14.3%);  S:  4(14.3%);  I:  5(17.9%);  F:  4(14.3%);
# 4)    C:  4(14.3%);
# 4) temp.txt: # of segments (>=20 residues) exceeding M_0.05:  1
# 5) 1) From   57 to   81:  length= 25, score=22.00  **
# 5)    (pocket at   64 to   66:   length=  3, score=-10.00) 
# 5)      57  FIYICVI |PTS|  VLIFLAFILS LCFCC
# 5)    L:  4(16.0%);  I:  5(20.0%);  F:  4(16.0%);  C:  4(16.0%);
# 5) temp.txt: # of segments (>=15 residues) exceeding M_0.05:  1
# 6) 1) From   57 to   79:  length= 23, score=62.00  ** 
# 6)      57  FIYICVIPTS VLIFLAFILS LCF
# 6)    L:  4(17.4%);  I:  5(21.7%);  F:  4(17.4%);
# 6) temp.txt: # of segments (>=15 residues) exceeding M_0.05:  1

Location (Quartile) Spacing     Rank       P-value   Interpretation

 102- 190  (3.)     I(  88)I     1 of  18   0.0073   large  1. maximal spacing
 223- 247  (4.)     I(  24)I     2 of  18   0.9543   small  2. maximal spacing


SAPS.  Version of April 11, 1996.
Date run: Wed Feb 26 14:18:57 2020

File: temp.txt

There are no significant charge clusters.


Location (Quartile) Spacing     Rank       P-value   Interpretation

  78-  80  (2.)     G(   2)G    26 of  26   0.0020   large minimal spacing


SAPS.  Version of April 11, 1996.
Date run: Wed Feb 26 14:18:57 2020

File: temp.txt

Positive charge clusters (cmin =  8/30 or 11/45 or 13/60):  none

Negative charge clusters (cmin = 11/30 or 14/45 or 17/60):

 1) From  708 to  731:   EEENKSKDAEEEEDDDLSLEDLLE
                         ---0+0+-0-------000--00-
    quartile: 3; size: 24, +count:  2, -count: 14, 0count:  8; t-value:  5.96 *


Mixed charge clusters (cmin = 15/30 or 20/45 or 25/60):

 1) From  334 to  390:   see sequence above
                         see sequence above
    quartile: 2; size: 57, +count: 11, -count: 14, 0count: 32; t-value:  4.79 *


  (0)  90(2,0,0); at  109- 200:   see sequence file: temp.txt
  (0)  65(2,0,0); at  198- 264:   see sequence file: temp.txt
  (-)   7(0,0,0); at  717- 723:   EEEEDDD
  (0)  78(2,0,0); at 1088-1167:   see sequence file: temp.txt

# 2) 1) From  709 to  728:  length= 20, score=14.00  ** 
# 2)     709  EENKSKDAEE EEDDDLSLED
# 2)    L:  2(10.0%);  S:  2(10.0%);  K:  2(10.0%);  E:  7(35.0%);
# 2)    D:  5(25.0%);
# 2) temp.txt: # of segments (>=20 residues) exceeding M_0.05:  1
# 3) 1) From  708 to  727:  length= 20, score= 8.00  **
# 3)    (pocket at  724 to  726:   length=  3, score=-3.00) 
# 3)     708  EEENKSKDAE EEEDDD |LSL| E
# 3)    L:  2(10.0%);  S:  2(10.0%);  K:  2(10.0%);  E:  8(40.0%);
# 3)    D:  4(20.0%);
# 3) temp.txt: # of segments (>=20 residues) exceeding M_0.05:  1
# 4) 1) From   55 to  297:  length=243, score=162.00  ** 
# 4)      55  SFVGQSSSPA QLPASQSTGG TFNMFQPTNS TSADLFGGSS TASDPFAQVG 
# 4)     105  HNPRPPTVDN VAQPFPGTQT FGISNSQPSF PSAGGGTQQS FPMGGGPPVS 
# 4)     155  TFTPNPSPFH PSQSSTQPSG LPPTMSGLPP SNTGTPVSGN IFRQQGRPTY 
# 4)     205  APPPQGSYAP TPQGTYAPSP GTAASHFPPN TGSPFAPPLA QSSPRPPTAM 
# 4)     255  VTPMAPQHQS DAYNMSSRSS APPTTSSFLY QPVQHHWCFS TII
# 4)    S: 39(16.0%);  T: 25(10.3%);  P: 45(18.5%);
# 4) 2) From 1075 to 1167:  length= 93, score=66.00  ** 
# 4)    1075  AGTQPPPMYT PPRYQPPPHT STSEQQFTQY KPPPVPTMVP PPMGQQGYGM 
# 4)    1125  PPSGMPPSSM SSTSAYGGLG PSTSQGPPPA LSANAPPPMA GFV
# 4)    G: 10(10.8%);  S: 11(11.8%);  P: 26(28.0%);
# 4) temp.txt: # of segments (>=20 residues) exceeding M_0.05:  2
1. Long charge multiplets (>= 5; Letter/Length/Position):
    -/7/717


Location (Quartile) Spacing     Rank       P-value   Interpretation

   7- 299  (1.)     K( 292)K     1 of  46   0.0001   large maximal spacing
  52- 298  (1.)     E( 246)E     1 of  75   0.0000   large maximal spacing
  76-  79  (1.)     F(   3)F    53 of  53   0.0005   large minimal spacing
 113- 197  (1.)     *(  84)*     1 of 223   0.0000   large  1. maximal spacing
 113- 265  (1.)     -( 152)-     1 of 134   0.0000   large  1. maximal spacing
 769- 841  (3.)     P(  72)P     2 of 121   0.0004   large  2. maximal spacing
 890- 893  (4.)     F(   3)F    52 of  53   0.0005     matching minimum
 917-1024  (4.)     P( 107)P     1 of 121   0.0006   large  1. maximal spacing
1098-1170  (4.)     -(  72)-     2 of 134   0.0001   large  2. maximal spacing
1105-1168  (4.)     *(  63)*     2 of 223   0.0000   large  2. maximal spacing


SAPS.  Version of April 11, 1996.
Date run: Wed Feb 26 14:18:57 2020

File: temp.txt

Positive charge clusters (cmin = 10/30 or 13/45 or 16/60):  none

Negative charge clusters (cmin = 11/30 or 14/45 or 17/60):

 1) From   29 to   75:   DPLPDNGIDSANDDSDRVIEPEIAEIIYNEEPMPEPPSDEREESNHE
                         -000-000-000--0-+00-0-00-0000--000-000--+--000-
    quartile: 1; size: 47, +count:  2, -count: 17, 0count: 28; t-value:  4.40


Mixed charge clusters (cmin = 16/30 or 22/45 or 27/60):  none


Location (Quartile) Spacing     Rank       P-value   Interpretation

   0- 123  (1.)     C( 123)C     2 of  64   0.0065   large  2. maximal spacing
1202-1388  (4.)     C( 186)C     1 of  64   0.0059   large  1. maximal spacing


SAPS.  Version of April 11, 1996.
Date run: Wed Feb 26 14:18:57 2020

File: temp.txt

Positive charge clusters (cmin = 11/30 or 14/45 or 18/60):  none

Negative charge clusters (cmin = 13/30 or 18/45 or 22/60):

 1) From  407 to  440:   DDPTNNQYDEETEAALQFYGEVEDEDEHADDDAD
                         --000000---0-0000000-0-----00---0-
    quartile: 4; size: 34, +count:  0, -count: 16, 0count: 18; t-value:  4.46 *


Mixed charge clusters (cmin = 19/30 or 26/45 or 32/60):  none


1. Long charge multiplets (>= 5; Letter/Length/Position):
    -/5/429


Location (Quartile) Spacing     Rank       P-value   Interpretation

 297- 303  (3.)     Q(   6)Q    18 of  18   0.0088   large minimal spacing
 316- 441  (4.)     R( 125)R     1 of  30   0.0014   large maximal spacing
 337- 441  (4.)     +( 104)+     1 of  59   0.0000   large maximal spacing
 337- 445  (4.)     K( 108)K     1 of  30   0.0068   large maximal spacing


SAPS.  Version of April 11, 1996.
Date run: Wed Feb 26 14:18:57 2020

File: temp.txt

There are no significant charge clusters.


There are no unusual spacings.

SAPS.  Version of April 11, 1996.
Date run: Wed Feb 26 14:18:57 2020

File: temp.txt

There are no significant charge clusters.
  (*)   6(1,0,0); at  136- 142:   KEIKEKK

# 3) 1) From  136 to  143:  length=  8, score= 4.00  *
# 3)    (pocket at  138 to  138:   length=  1, score=-1.00) 
# 3)     136  KE |I| KEKKS
# 3)    S:  1(12.5%);  K:  4(50.0%);  E:  2(25.0%);  I:  1(12.5%);
# 3) temp.txt: # of segments (>=20 residues) exceeding M_0.05:  1

There are no unusual spacings.

SAPS.  Version of April 11, 1996.
Date run: Wed Feb 26 14:18:57 2020

File: temp.txt

There are no significant charge clusters.


Location (Quartile) Spacing     Rank       P-value   Interpretation

 178- 219  (4.)     R(  41)R     1 of   8   0.9927   small maximal spacing


SAPS.  Version of April 11, 1996.
Date run: Wed Feb 26 14:18:57 2020

File: temp.txt

There are no significant charge clusters.
  (*)   9(1,0,0); at   19-  28:   RDENKREEDE
 (*0)  17(0,0,0); at  146- 162:   VKTEVDHKHEHKAEIKP


There are no unusual spacings.

SAPS.  Version of April 11, 1996.
Date run: Wed Feb 26 14:18:57 2020

File: temp.txt

There are no significant charge clusters.


Location (Quartile) Spacing     Rank       P-value   Interpretation

   0-  58  (1.)     -(  58)-     1 of  36   0.0003   large  1. maximal spacing
   0-  59  (1.)     E(  59)E     1 of  26   0.0070   large maximal spacing
   9-  26  (1.)     C(  17)C     2 of   4   0.9892   small  2. maximal spacing
  26- 224  (3.)     C( 198)C     1 of   4   0.0050   large  1. maximal spacing
  56- 198  (3.)     P( 142)P     1 of   8   0.0056   large  1. maximal spacing
  61-  89  (2.)     -(  28)-     2 of  36   0.0090   large  2. maximal spacing
 141- 143  (3.)     K(   2)K    28 of  28   0.0004   large minimal spacing
 149- 151  (3.)     K(   2)K    24 of  28   0.0004     matching minimum
 151- 153  (3.)     K(   2)K    25 of  28   0.0004     matching minimum
 198- 221  (4.)     P(  23)P     2 of   8   0.9945   small  2. maximal spacing
 210- 212  (4.)     K(   2)K    26 of  28   0.0004     matching minimum
 212- 214  (4.)     K(   2)K    27 of  28   0.0004     matching minimum


SAPS.  Version of April 11, 1996.
Date run: Wed Feb 26 14:18:57 2020

File: temp.txt

There are no significant charge clusters.


Location (Quartile) Spacing     Rank       P-value   Interpretation

  47-  80  (2.)     F(  33)F     1 of  12   0.9961   small maximal spacing


SAPS.  Version of April 11, 1996.
Date run: Wed Feb 26 14:18:57 2020

File: temp.txt

Positive charge clusters (cmin = 10/30 or 13/45 or 16/60):  none

Negative charge clusters (cmin = 11/30 or 14/45 or 17/60):  none

Mixed charge clusters (cmin = 16/30 or 22/45 or 27/60):

 1) From  226 to  247:   EERNRSEEKRVRLLRKRMKDKD
                         --+0+0--++0+00+++0+-+-
    quartile: 2; size: 22, +count: 10, -count:  6, 0count:  6; t-value:  5.37 *


# 3) 1) From  226 to  247:  length= 22, score=10.00  ** 
# 3)     226  EERNRSEEKR VRLLRKRMKD KD
# 3)    K:  4(18.2%);  E:  4(18.2%);  R:  6(27.3%);
# 3) temp.txt: # of segments (>=20 residues) exceeding M_0.05:  1

There are no unusual spacings.

SAPS.  Version of April 11, 1996.
Date run: Wed Feb 26 14:18:57 2020

File: temp.txt

There are no significant charge clusters.

2. Long amino acid multiplets (>= 5; Letter/Length/Position):
    P/5/325  P/6/348  P/5/403  N/6/676


Location (Quartile) Spacing     Rank       P-value   Interpretation

   0-  51  (1.)     S(  51)S     2 of  92   0.0017   large  2. maximal spacing
  82- 164  (1.)     R(  82)R     2 of  63   0.0001   large  2. maximal spacing
 181- 256  (2.)     S(  75)S     1 of  92   0.0024   large  1. maximal spacing
 192- 227  (2.)     +(  35)+     2 of 120   0.0133   large  2. maximal spacing
 192- 293  (2.)     R( 101)R     1 of  63   0.0040   large  1. maximal spacing
 343- 410  (3.)     L(  67)L     2 of  49   0.0452   large  2. maximal spacing
 374- 426  (3.)     +(  52)+     1 of 120   0.0080   large  1. maximal spacing
 390- 537  (3.)     I( 147)I     1 of  45   0.0016   large maximal spacing
 605- 721  (4.)     L( 116)L     1 of  49   0.0090   large  1. maximal spacing


SAPS.  Version of April 11, 1996.
Date run: Wed Feb 26 14:18:57 2020

File: temp.txt

There are no significant charge clusters.

# 2) 1) From  106 to  125:  length= 20, score=13.00  *
# 2)    (pocket at  121 to  124:   length=  4, score=-4.00) 
# 2)     106  DASDDESEEE NEEGD |YTVY| E
# 2)    S:  2(10.0%);  E:  7(35.0%);  D:  4(20.0%);  Y:  2(10.0%);
# 2) temp.txt: # of segments (>=20 residues) exceeding M_0.05:  1

Location (Quartile) Spacing     Rank       P-value   Interpretation

  13-  16  (1.)     K(   3)K    15 of  15   0.0092   large minimal spacing


SAPS.  Version of April 11, 1996.
Date run: Wed Feb 26 14:18:57 2020

File: temp.txt

There are no significant charge clusters.


Location (Quartile) Spacing     Rank       P-value   Interpretation

1647-1795  (4.)     I( 148)I     1 of 123   0.0023   large maximal spacing


SAPS.  Version of April 11, 1996.
Date run: Wed Feb 26 14:18:57 2020

File: temp.txt

There are no significant charge clusters.


Location (Quartile) Spacing     Rank       P-value   Interpretation

  24-  33  (1.)     T(   9)T    12 of  12   0.0010   large minimal spacing
  68-  77  (2.)     T(   9)T    11 of  12   0.0010     matching minimum


SAPS.  Version of April 11, 1996.
Date run: Wed Feb 26 14:18:57 2020

File: temp.txt

There are no significant charge clusters.
  (0)  34(1,0,0); at   11-  45:   LLANNYSCIGVSNMFSSRPLSAILVAAILCNHGYS

# 4) 1) From   11 to   45:  length= 35, score=26.00  **
# 4)    (pocket at   28 to   28:   length=  1, score=-8.00) 
# 4)      11  LLANNYSCIG VSNMFSS |R| PL SAILVAAILC NHGYS
# 4)    L:  5(14.3%);  A:  4(11.4%);  S:  6(17.1%);  N:  4(11.4%);
# 4) temp.txt: # of segments (>=20 residues) exceeding M_0.05:  1

Location (Quartile) Spacing     Rank       P-value   Interpretation

   0-  75  (1.)     E(  75)E     1 of  76   0.0016   large maximal spacing
  10-  56  (1.)     -(  46)-     1 of 135   0.0007   large maximal spacing
  40- 497  (2.)     C( 457)C     1 of  14   0.0000   large  1. maximal spacing
  80- 160  (1.)     +(  80)+     1 of  67   0.0028   large  1. maximal spacing
 449- 519  (4.)     +(  70)+     2 of  67   0.0000   large  2. maximal spacing
 563- 586  (4.)     C(  23)C     2 of  14   1.0000   small  2. maximal spacing


SAPS.  Version of April 11, 1996.
Date run: Wed Feb 26 14:18:57 2020

File: temp.txt

There are no significant charge clusters.
(*00)  17(0,0,0); at 1940-1956:   PMEVLDGIRWLRIGDML

# 4) 1) From  494 to  603:  length=110, score=47.00  *
# 4)    (pocket at  529 to  530:   length=  2, score=-16.00) 
# 4)     494  LIYQVGNVFV VANETYYIPT TPTTPKPQTT PTTPS |RR| TPP IPTPTPASSS 
# 4)     544  VASQELSSNI YLQSSTIFIS DNSSCGFSGI ACSMIVSSTL HPVQTFTSSI 
# 4)     594  EIPTNITPSM
# 4)    S: 19(17.3%);  T: 18(16.4%);  I: 11(10.0%);  P: 14(12.7%);
# 4) 2) From 1327 to 1420:  length= 94, score=49.00  *
# 4)    (pocket at 1389 to 1395:   length=  7, score=-20.00) 
# 4)    1327  ISQLPTNYTA PPTPTFMPTS TQVVTSTISS TSLTDSFPTI SPSPTYTEMS 
# 4)    1377  STQTPTPPPT TT |ERPLLYD| A VLANITYLLY NFTHTPQHNN PNSY
# 4)    S: 12(12.8%);  T: 22(23.4%);  P: 15(16.0%);
# 4) temp.txt: # of segments (>=20 residues) exceeding M_0.05:  2
# 5) 1) From   79 to  105:  length= 27, score=43.00  ** 
# 5)      79  CCLILMFIIG AIIIAAAIAC LVYFLLA
# 5)    L:  5(18.5%);  A:  6(22.2%);  I:  7(25.9%);  C:  3(11.1%);
# 5) temp.txt: # of segments (>=15 residues) exceeding M_0.05:  1
# 6) 1) From   81 to  105:  length= 25, score=89.00  ** 
# 6)      81  LILMFIIGAI IIAAAIACLV YFLLA
# 6)    L:  5(20.0%);  A:  6(24.0%);  I:  7(28.0%);
# 6) temp.txt: # of segments (>=15 residues) exceeding M_0.05:  1

Location (Quartile) Spacing     Rank       P-value   Interpretation

 530- 671  (2.)     +( 141)+     1 of 213   0.0001   large  1. maximal spacing
1324-1390  (3.)     +(  66)+     2 of 213   0.0202   large  2. maximal spacing
1499-1561  (3.)     E(  62)E     1 of 105   0.9993   small  1. maximal spacing
1800-1859  (4.)     E(  59)E     2 of 105   0.9973   small  2. maximal spacing


SAPS.  Version of April 11, 1996.
Date run: Wed Feb 26 14:18:57 2020

File: temp.txt

There are no significant charge clusters.
  (0)  52(2,0,0); at  477- 530:   see sequence file: temp.txt

# 4) 1) From  477 to  530:  length= 54, score=36.00  *
# 4)    (pocket at  496 to  501:   length=  6, score=-12.00) 
# 4)     477  TTSTTTVVST TSQPTTTSA |E ATTSK| SIATT ASTNITTSLT STITSSSTTS 
# 4)     527  ASNA
# 4)    A:  6(11.1%);  S: 14(25.9%);  T: 22(40.7%);
# 4) temp.txt: # of segments (>=20 residues) exceeding M_0.05:  1
# 5) 1) From  288 to  312:  length= 25, score=25.00  ** 
# 5)     288  ILGPVIMCVL AITLAGSLGI AVYFA
# 5)    L:  4(16.0%);  A:  4(16.0%);  G:  3(12.0%);  V:  3(12.0%);
# 5)    I:  4(16.0%);
# 5) temp.txt: # of segments (>=15 residues) exceeding M_0.05:  1
# 6) 1) From  288 to  315:  length= 28, score=72.00  ** 
# 6)     288  ILGPVIMCVL AITLAGSLGI AVYFATVL
# 6)    L:  5(17.9%);  A:  4(14.3%);  G:  3(10.7%);  V:  4(14.3%);
# 6)    I:  4(14.3%);
# 6) temp.txt: # of segments (>=15 residues) exceeding M_0.05:  1

Location (Quartile) Spacing     Rank       P-value   Interpretation

   0- 295  (1.)     C( 295)C     1 of  28   0.0003   large  1. maximal spacing
  95- 651  (2.)     W( 556)W     1 of   8   0.0053   large maximal spacing
 291- 397  (2.)     P( 106)P     1 of  68   0.0069   large  1. maximal spacing
 374- 568  (3.)     C( 194)C     2 of  28   0.0000   large  2. maximal spacing
 490- 554  (3.)     P(  64)P     2 of  68   0.0269   large  2. maximal spacing


SAPS.  Version of April 11, 1996.
Date run: Wed Feb 26 14:18:57 2020

File: temp.txt

There are no significant charge clusters.

# 5) 1) From   29 to   47:  length= 19, score=19.00  *
# 5)    (pocket at   39 to   39:   length=  1, score=-8.00) 
# 5)      29  VVLSLVIIIL  |D| LGALLICI
# 5)    L:  6(31.6%);  V:  3(15.8%);  I:  5(26.3%);
# 5) temp.txt: # of segments (>=15 residues) exceeding M_0.05:  1
# 6) 1) From   29 to   47:  length= 19, score=54.00  **
# 6)    (pocket at   39 to   39:   length=  1, score=-17.00) 
# 6)      29  VVLSLVIIIL  |D| LGALLICI
# 6)    L:  6(31.6%);  V:  3(15.8%);  I:  5(26.3%);
# 6) temp.txt: # of segments (>=15 residues) exceeding M_0.05:  1

Location (Quartile) Spacing     Rank       P-value   Interpretation

   0- 339  (2.)     W( 339)W     1 of   4   0.0016   large  1. maximal spacing
 339- 355  (4.)     W(  16)W     2 of   4   0.9980   small  2. maximal spacing


SAPS.  Version of April 11, 1996.
Date run: Wed Feb 26 14:18:57 2020

File: temp.txt

There are no significant charge clusters.
  (+)   6(1,0,0); at   53-  59:   RRRKTKK

# 5) 1) From    5 to   23:  length= 19, score=18.00  * 
# 5)       5  AYFALPILSL GIAAIYYAY
# 5)    L:  3(15.8%);  A:  5(26.3%);  I:  3(15.8%);  Y:  4(21.1%);
# 5) temp.txt: # of segments (>=15 residues) exceeding M_0.05:  1
# 6) 1) From    5 to   19:  length= 15, score=36.00  * 
# 6)       5  AYFALPILSL GIAAI
# 6)    L:  3(20.0%);  A:  4(26.7%);  I:  3(20.0%);
# 6) temp.txt: # of segments (>=15 residues) exceeding M_0.05:  1

There are no unusual spacings.

SAPS.  Version of April 11, 1996.
Date run: Wed Feb 26 14:18:57 2020

File: temp.txt

There are no significant charge clusters.


There are no unusual spacings.

SAPS.  Version of April 11, 1996.
Date run: Wed Feb 26 14:18:57 2020

File: temp.txt

There are no significant charge clusters.

# 6) 1) From    4 to   18:  length= 15, score=51.00  ** 
# 6)       4  FLPVVVLLSL GLVLA
# 6)    L:  6(40.0%);  V:  4(26.7%);
# 6) temp.txt: # of segments (>=15 residues) exceeding M_0.05:  1

Location (Quartile) Spacing     Rank       P-value   Interpretation

  23-  31  (1.)     S(   8)S    12 of  12   0.0071   large minimal spacing
  93- 225  (3.)     D( 132)D     1 of  11   0.0094   large maximal spacing


SAPS.  Version of April 11, 1996.
Date run: Wed Feb 26 14:18:57 2020

File: temp.txt

There are no significant charge clusters.


There are no unusual spacings.

SAPS.  Version of April 11, 1996.
Date run: Wed Feb 26 14:18:57 2020

File: temp.txt

There are no significant charge clusters.


Location (Quartile) Spacing     Rank       P-value   Interpretation

  11- 213  (2.)     M( 202)M     1 of  10   0.0017   large maximal spacing


SAPS.  Version of April 11, 1996.
Date run: Wed Feb 26 14:18:57 2020

File: temp.txt

There are no significant charge clusters.

# 5) 1) From    3 to   17:  length= 15, score=14.00  **
# 5)    (pocket at   15 to   15:   length=  1, score=-4.00) 
# 5)       3  TLMILALCMV VA |T| AI
# 5)    L:  3(20.0%);  A:  3(20.0%);  V:  2(13.3%);  T:  2(13.3%);
# 5)    I:  2(13.3%);  M:  2(13.3%);
# 5) temp.txt: # of segments (>=15 residues) exceeding M_0.05:  1
# 6) 1) From    3 to   17:  length= 15, score=40.00  ** 
# 6)       3  TLMILALCMV VATAI
# 6)    L:  3(20.0%);  A:  3(20.0%);  V:  2(13.3%);  T:  2(13.3%);
# 6)    I:  2(13.3%);  M:  2(13.3%);
# 6) 2) From   46 to   66:  length= 21, score=48.00  **
# 6)    (pocket at   52 to   52:   length=  1, score=-16.00) 
# 6)      46  IFGAIM |K| LLI TSCFIVVLTI I
# 6)    L:  3(14.3%);  I:  6(28.6%);
# 6) temp.txt: # of segments (>=15 residues) exceeding M_0.05:  2
2. Long amino acid multiplets (>= 5; Letter/Length/Position):
    N/5/83  Q/5/96  Q/5/116


Location (Quartile) Spacing     Rank       P-value   Interpretation

   0-  22  (1.)     Q(  22)Q     2 of  50   0.0007   large  2. maximal spacing
  22-  81  (2.)     Q(  59)Q     1 of  50   0.0000   large  1. maximal spacing
  29-  46  (1.)     I(  17)I     2 of  11   0.9989   small  2. maximal spacing
  66- 185  (3.)     I( 119)I     1 of  11   0.0008   large  1. maximal spacing


SAPS.  Version of April 11, 1996.
Date run: Wed Feb 26 14:18:57 2020

File: temp.txt

Positive charge clusters (cmin =  7/30 or  9/45 or 11/60):  none

Negative charge clusters (cmin = 11/30 or 14/45 or 17/60):

 1) From  262 to  288:   EYNDYYDYDDDYQFDDGIADFNWDTTD
                         -00-00-0---000--000-000-00-
    quartile: 4; size: 27, +count:  0, -count: 11, 0count: 16; t-value:  4.39 *


Mixed charge clusters (cmin = 14/30 or 18/45 or 23/60):

 1) From   37 to  121:   see sequence above
                         see sequence above
    quartile: 1; size: 85, +count: 10, -count: 21, 0count: 54; t-value:  4.16 *


  (0)  65(1,0,0); at  163- 228:   see sequence file: temp.txt

# 4) 1) From  122 to  222:  length=101, score=74.00  ** 
# 4)     122  SVPQNQMYTA LPVAVSSQHY PQTYPVNMAA RQYPSTVARP DTYVVNSGAV 
# 4)     172  AHPLVQAPQA YHVVPPQAYS VVQTQQTYPV SSPQPYPVSQ QLPTYSTVQP 
# 4)     222  Q
# 4)    V: 16(15.8%);  P: 16(15.8%);  Q: 16(15.8%);
# 4) temp.txt: # of segments (>=20 residues) exceeding M_0.05:  1
# 6) 1) From    3 to   17:  length= 15, score=45.00  ** 
# 6)       3  LIFVVSVCFI GSTVL
# 6)    L:  2(13.3%);  S:  2(13.3%);  V:  4(26.7%);  I:  2(13.3%);
# 6)    F:  2(13.3%);
# 6) temp.txt: # of segments (>=15 residues) exceeding M_0.05:  1

Location (Quartile) Spacing     Rank       P-value   Interpretation

  11- 236  (2.)     F( 225)F     1 of   7   0.0023   large  1. maximal spacing
  15- 117  (1.)     T( 102)T     1 of  25   0.0010   large maximal spacing
  20- 124  (1.)     P( 104)P     1 of  20   0.0059   large  1. maximal spacing
 104- 162  (2.)     -(  58)-     2 of  40   0.0000   large  2. maximal spacing
 104- 262  (3.)     E( 158)E     1 of  22   0.0000   large maximal spacing
 121- 152  (2.)     *(  31)*     2 of  59   0.0008   large  2. maximal spacing
 162- 223  (3.)     *(  61)*     1 of  59   0.0000   large  1. maximal spacing
 162- 235  (3.)     -(  73)-     1 of  40   0.0005   large  1. maximal spacing
 226- 290  (4.)     P(  64)P     2 of  20   0.0046   large  2. maximal spacing
 241- 275  (4.)     F(  34)F     2 of   7   0.9904   small  2. maximal spacing


SAPS.  Version of April 11, 1996.
Date run: Wed Feb 26 14:18:57 2020

File: temp.txt

Positive charge clusters:  not evaluated (frequency of + < 5%, too low)

Negative charge clusters (cmin = 10/30 or 14/45 or 17/60):  none

Mixed charge clusters (cmin = 12/30 or 16/45 or 20/60):

 1) From  231 to  276:   DIDLEKLAEEAQKNYEEAQKEAEKAAHEAEKLEKEIEEAAEQAAEE
                         -0-0-+00--00+00--00+-0-+000-0-+0-+-0--00-000--
    quartile: 4; size: 46, +count:  6, -count: 18, 0count: 22; t-value:  6.75 *


  (0) 123(1,0,0); at   34- 157:   see sequence file: temp.txt


Location (Quartile) Spacing     Rank       P-value   Interpretation

   0-  23  (1.)     R(  23)R     2 of   4   0.9894   small  2. maximal spacing
   0- 138  (1.)     D( 138)D     1 of  15   0.0023   large maximal spacing
   2-  32  (1.)     K(  30)K     2 of  10   0.9963   small  2. maximal spacing
   3- 138  (1.)     -( 135)-     1 of  37   0.0000   large maximal spacing
   3- 174  (2.)     E( 171)E     1 of  23   0.0000   large  1. maximal spacing
  22- 226  (2.)     L( 204)L     1 of  11   0.0001   large maximal spacing
  32- 236  (2.)     K( 204)K     1 of  10   0.0003   large  1. maximal spacing
  33- 138  (2.)     *( 105)*     1 of  49   0.0000   large maximal spacing
  33- 236  (2.)     +( 203)+     1 of  13   0.0000   large  1. maximal spacing
  33- 304  (3.)     R( 271)R     1 of   4   0.0043   large  1. maximal spacing
  39- 196  (2.)     I( 157)I     1 of  11   0.0063   large  1. maximal spacing
  62-  65  (1.)     Y(   3)Y    27 of  27   0.0003   large minimal spacing
 165- 206  (3.)     G(  41)G     2 of  46   0.0002   large  2. maximal spacing
 174- 199  (3.)     E(  25)E     2 of  23   0.9651   small  2. maximal spacing
 222- 296  (4.)     G(  74)G     1 of  46   0.0000   large  1. maximal spacing
 266- 304  (4.)     I(  38)I     2 of  11   0.9562   small  2. maximal spacing
 279- 304  (4.)     +(  25)+     2 of  13   0.9992   small  2. maximal spacing
 299- 304  (4.)     Q(   5)Q    19 of  19   0.0011   large minimal spacing


SAPS.  Version of April 11, 1996.
Date run: Wed Feb 26 14:18:57 2020

File: temp.txt

There are no significant charge clusters.

# 6) 1) From    7 to   22:  length= 16, score=46.00  * 
# 6)       7  LFMVTLLVVF VTTTLA
# 6)    L:  4(25.0%);  V:  4(25.0%);  T:  4(25.0%);  F:  2(12.5%);
# 6) temp.txt: # of segments (>=15 residues) exceeding M_0.05:  1

Not evaluated (sequence length < 100 aa, too short).

SAPS.  Version of April 11, 1996.
Date run: Wed Feb 26 14:18:57 2020

File: temp.txt

Positive charge clusters (cmin = 12/30 or 16/45 or 20/60):

 1) From  515 to  549:   KATFFRRKSTARKRKTMGKLHKSITIKKRNIKMHR
                         +0000+++000++++000+00+0000+++00+00+
    quartile: 2; size: 35, +count: 15, -count:  0, 0count: 20; t-value:  4.86 *


 2) From  935 to  955:   KKPCKRRKGCKKSWRKLKYLK
                         ++00++++00++00++0+00+
    quartile: 4; size: 21, +count: 12, -count:  0, 0count:  9; t-value:  5.64 *


Negative charge clusters (cmin = 10/30 or 13/45 or 16/60):  none

Mixed charge clusters (cmin = 17/30 or 23/45 or 29/60):  none


# 1) 1) From  520 to  543:  length= 24, score=12.00  *
# 1)    (pocket at  530 to  540:   length= 11, score=-5.00)
# 1)    (pocket at  523 to  525:   length=  3, score=-3.00) 
# 1)     520  RRK |STA| RKRK  |TMGKLHKSIT I| KKR
# 1)    K:  7(29.2%);  T:  3(12.5%);  R:  5(20.8%);
# 1) 2) From  935 to  954:  length= 20, score=13.00  * 
# 1)     935  KKPCKRRKGC KKSWRKLKYL
# 1)    L:  2(10.0%);  K:  8(40.0%);  R:  3(15.0%);  C:  2(10.0%);
# 1) temp.txt: # of segments (>=20 residues) exceeding M_0.05:  2
1. Long charge multiplets (>= 5; Letter/Length/Position):
    +/5/972


Location (Quartile) Spacing     Rank       P-value   Interpretation

  83-  89  (1.)     C(   6)C    41 of  41   0.0000   large minimal spacing
 191- 322  (1.)     L( 131)L     1 of  68   0.0057   large maximal spacing
 328- 334  (2.)     C(   6)C    38 of  41   0.0000     matching minimum
 605- 611  (3.)     C(   6)C    39 of  41   0.0000     matching minimum
 938- 944  (4.)     C(   6)C    40 of  41   0.0000     matching minimum


SAPS.  Version of April 11, 1996.
Date run: Wed Feb 26 14:18:57 2020

File: temp.txt

There are no significant charge clusters.


Location (Quartile) Spacing     Rank       P-value   Interpretation

  19-  78  (2.)     L(  59)L     1 of  14   0.0098   large maximal spacing


SAPS.  Version of April 11, 1996.
Date run: Wed Feb 26 14:18:57 2020

File: temp.txt

There are no significant charge clusters.


Location (Quartile) Spacing     Rank       P-value   Interpretation

   0-  14  (1.)     S(  14)S     2 of   8   0.9939   small  2. maximal spacing
  45- 136  (3.)     S(  91)S     1 of   8   0.0022   large  1. maximal spacing


SAPS.  Version of April 11, 1996.
Date run: Wed Feb 26 14:18:57 2020

File: temp.txt

Positive charge clusters (cmin =  8/30 or 10/45 or 13/60):  none

Negative charge clusters (cmin =  7/30 or  9/45 or 12/60):

 1)*From  554 to  573:   DDEMPELTDDEDDNANEDYN
                         ---00-00-----000--00
    quartile: 4; size: 20, +count:  0, -count: 11, 0count:  9; t-value:  8.44 *


Mixed charge clusters (cmin = 12/30 or 16/45 or 19/60):

 1)*From  535 to  624:   see sequence above
                         see sequence above
    quartile: 4; size: 90, +count: 20, -count: 18, 0count: 52; t-value:  7.30 *


 (+0)  11(0,0,0); at  534- 544:   LRTKTRPKSKL
 (*0)  11(0,0,0); at  534- 544:   LRTKTRPKSKL

# 2) 1) From  554 to  573:  length= 20, score=13.00  ** 
# 2)     554  DDEMPELTDD EDDNANEDYN
# 2)    E:  4(20.0%);  D:  7(35.0%);  N:  3(15.0%);
# 2) temp.txt: # of segments (>=20 residues) exceeding M_0.05:  1
# 6) 1) From  136 to  216:  length= 81, score=121.00  ** 
# 6)     136  VYLSVLSIVL YIITKISVEM YAGAVFVQML LGWSMYASGI LVLVFSAAFT 
# 6)     186  MTGGLTAVIF TDTLQTIVLT VGALVLLFTG L
# 6)    L: 14(17.3%);  V: 12(14.8%);  T:  9(11.1%);
# 6) temp.txt: # of segments (>=15 residues) exceeding M_0.05:  1
1. Long charge multiplets (>= 5; Letter/Length/Position):
    -/5/562


There are no unusual spacings.

SAPS.  Version of April 11, 1996.
Date run: Wed Feb 26 14:18:57 2020

File: temp.txt

There are no significant charge clusters.


Location (Quartile) Spacing     Rank       P-value   Interpretation

  12- 148  (2.)     M( 136)M     1 of   5   0.0035   large  1. maximal spacing
 148- 165  (4.)     M(  17)M     2 of   5   0.9856   small  2. maximal spacing


SAPS.  Version of April 11, 1996.
Date run: Wed Feb 26 14:18:57 2020

File: temp.txt

There are no significant charge clusters.


There are no unusual spacings.

SAPS.  Version of April 11, 1996.
Date run: Wed Feb 26 14:18:57 2020

File: temp.txt

There are no significant charge clusters.

# 5) 1) From  243 to  282:  length= 40, score=43.00  * 
# 5)     243  IIIGLCFVMI VSFIWTVLLR WIVGVVVWFT MLAFIGLFGF
# 5)    L:  5(12.5%);  G:  4(10.0%);  V:  7(17.5%);  I:  7(17.5%);
# 5)    F:  6(15.0%);
# 5) temp.txt: # of segments (>=15 residues) exceeding M_0.05:  1
# 6) 1) From  243 to  282:  length= 40, score=113.00  ** 
# 6)     243  IIIGLCFVMI VSFIWTVLLR WIVGVVVWFT MLAFIGLFGF
# 6)    L:  5(12.5%);  G:  4(10.0%);  V:  7(17.5%);  I:  7(17.5%);
# 6)    F:  6(15.0%);
# 6) temp.txt: # of segments (>=15 residues) exceeding M_0.05:  1

Location (Quartile) Spacing     Rank       P-value   Interpretation

 132- 137  (1.)     T(   5)T    30 of  30   0.0010   large minimal spacing
 235- 412  (2.)     D( 177)D     1 of  32   0.0033   large maximal spacing
 237- 242  (2.)     T(   5)T    29 of  30   0.0010     matching minimum


SAPS.  Version of April 11, 1996.
Date run: Wed Feb 26 14:18:57 2020

File: temp.txt

Positive charge clusters (cmin = 11/30 or 15/45 or 18/60):  none

Negative charge clusters (cmin = 12/30 or 17/45 or 20/60):

 1) From  213 to  236:   DILALDDFDIDLGDSDDDNHNEEE
                         -0000--0-0-00-0---000---
    quartile: 1; size: 24, +count:  0, -count: 12, 0count: 12; t-value:  4.98 *


Mixed charge clusters (cmin = 18/30 or 25/45 or 31/60):  none

(*00)  55(3,4,2); at 1148-1209:   see sequence file: temp.txt

# 2) 1) From  218 to  237:  length= 20, score=13.00  * 
# 2)     218  DDFDIDLGDS DDDNHNEEEV
# 2)    E:  3(15.0%);  D:  8(40.0%);  N:  2(10.0%);
# 2) temp.txt: # of segments (>=20 residues) exceeding M_0.05:  1

There are no unusual spacings.

SAPS.  Version of April 11, 1996.
Date run: Wed Feb 26 14:18:57 2020

File: temp.txt

Positive charge clusters (cmin = 13/30 or 16/45 or 20/60):

 1) From 3171 to 3197:   KSRKTFKIRRQKTKTTSMRRFMSHRRR
                         +0++00+0++0+0+0000++0000+++
    quartile: 4; size: 27, +count: 13, -count:  0, 0count: 14; t-value:  5.49 *


Negative charge clusters (cmin = 12/30 or 16/45 or 19/60):  none

Mixed charge clusters (cmin = 19/30 or 25/45 or 31/60):

 1) From 1298 to 1326:   DIKDETKKKELRKEDEEEDFLDEASVNEK
                         -0+--0+++-0++------00--0000-+
    quartile: 2; size: 29, +count:  7, -count: 13, 0count:  9; t-value:  5.56 *


  (-)   6(0,0,0); at 1311-1316:   EDEEED
  (*)  12(1,0,0); at 1304-1316:   KKKELRKEDEEED

# 3) 1) From 1300 to 1319:  length= 20, score=12.00  ** 
# 3)    1300  KDETKKKELR KEDEEEDFLD
# 3)    L:  2(10.0%);  K:  5(25.0%);  E:  6(30.0%);  D:  4(20.0%);
# 3) temp.txt: # of segments (>=20 residues) exceeding M_0.05:  1

1. Total number of amino acid multiplets: 234  (Expected range: 141--220) high
3. Long amino acid multiplets (>= 5; Letter/Length/Position):
    A/5/1726


1. Total number of charge multiplets: 122  (Expected range:  58--114) high
2. Long charge multiplets (>= 5; Letter/Length/Position):
    -/6/1311


Location (Quartile) Spacing     Rank       P-value   Interpretation

1536-1768  (3.)     G( 232)G     1 of 160   0.0009   large maximal spacing


SAPS.  Version of April 11, 1996.
Date run: Wed Feb 26 14:18:57 2020

File: temp.txt

There are no significant charge clusters.


Location (Quartile) Spacing     Rank       P-value   Interpretation

  19- 197  (2.)     C( 178)C     1 of  13   0.0044   large maximal spacing
 133- 290  (3.)     P( 157)P     1 of  15   0.0058   large maximal spacing
 139- 141  (2.)     D(   2)D    30 of  30   0.0061   large minimal spacing
 198- 200  (3.)     D(   2)D    27 of  30   0.0061     matching minimum
 271- 273  (3.)     D(   2)D    28 of  30   0.0061     matching minimum
 306- 308  (4.)     D(   2)D    29 of  30   0.0061     matching minimum


SAPS.  Version of April 11, 1996.
Date run: Wed Feb 26 14:18:57 2020

File: temp.txt

There are no significant charge clusters.


There are no unusual spacings.

SAPS.  Version of April 11, 1996.
Date run: Wed Feb 26 14:18:57 2020

File: temp.txt

There are no significant charge clusters.


Location (Quartile) Spacing     Rank       P-value   Interpretation

   0-  91  (1.)     T(  91)T     1 of  33   0.0039   large  1. maximal spacing
  10-  46  (1.)     Y(  36)Y     2 of   4   0.9802   small  2. maximal spacing
  46- 386  (3.)     Y( 340)Y     1 of   4   0.0060   large  1. maximal spacing
 242- 266  (3.)     T(  24)T     2 of  33   0.9850   small  2. maximal spacing


SAPS.  Version of April 11, 1996.
Date run: Wed Feb 26 14:18:57 2020

File: temp.txt

There are no significant charge clusters.


Location (Quartile) Spacing     Rank       P-value   Interpretation

 105- 108  (2.)     I(   3)I    31 of  31   0.0000   large minimal spacing
 140- 143  (2.)     I(   3)I    29 of  31   0.0000     matching minimum
 202- 231  (3.)     P(  29)P     7 of   7   0.0017   large minimal spacing
 211- 214  (3.)     I(   3)I    30 of  31   0.0000     matching minimum
 282- 311  (4.)     P(  29)P     6 of   7   0.0017     matching minimum


SAPS.  Version of April 11, 1996.
Date run: Wed Feb 26 14:18:57 2020

File: temp.txt

There are no significant charge clusters.

1. Long charge multiplets (>= 5; Letter/Length/Position):
    -/5/309


Location (Quartile) Spacing     Rank       P-value   Interpretation

  63- 253  (2.)     F( 190)F     1 of  11   0.0016   large maximal spacing


SAPS.  Version of April 11, 1996.
Date run: Wed Feb 26 14:18:57 2020

File: temp.txt

There are no significant charge clusters.


Location (Quartile) Spacing     Rank       P-value   Interpretation

 728- 730  (4.)     D(   2)D    45 of  45   0.0051   large minimal spacing
 766- 768  (4.)     D(   2)D    44 of  45   0.0051     matching minimum


SAPS.  Version of April 11, 1996.
Date run: Wed Feb 26 14:18:57 2020

File: temp.txt

Positive charge clusters (cmin = 16/30 or 21/45 or 26/60):  none

Negative charge clusters (cmin = 10/30 or 13/45 or 15/60):

 1) From 1626 to 1653:   EEEEFDEDASFDWSQTPQSDLENPEMFE
                         ----0---000-0000000-0-00-00-
    quartile: 2; size: 28, +count:  0, -count: 12, 0count: 16; t-value:  6.57 *


Mixed charge clusters (cmin = 20/30 or 27/45 or 33/60):  none

  (-)   7(1,0,0); at 1626-1633:   EEEEFDED
(+00)  17(0,0,0); at 2399-2415:   IQRIYRNNRIAKCQRLS


1. Total number of amino acid multiplets: 245  (Expected range: 156--239) high
1. Long charge multiplets (>= 5; Letter/Length/Position):
    +/5/49


Location (Quartile) Spacing     Rank       P-value   Interpretation

 139-1148  (1.)     W(1009)W     1 of  30   0.0009   large maximal spacing
 295- 531  (1.)     Y( 236)Y     2 of 126   0.0000   large  2. maximal spacing
 349- 508  (1.)     R( 159)R     1 of 276   0.0002   large maximal spacing
 628-1143  (2.)     Y( 515)Y     1 of 126   0.0000   large  1. maximal spacing
 825-1016  (2.)     A( 191)A     1 of 200   0.0011   large maximal spacing
1690-3018  (3.)     P(1328)P     1 of 115   0.0000   large maximal spacing
1708-1985  (3.)     D( 277)D     2 of 109   0.0000   large  2. maximal spacing
1996-2213  (3.)     G( 217)G     2 of  92   0.0106   large  2. maximal spacing
2169-2465  (3.)     D( 296)D     1 of 109   0.0041   large  1. maximal spacing
2750-3093  (4.)     G( 343)G     1 of  92   0.0042   large  1. maximal spacing


SAPS.  Version of April 11, 1996.
Date run: Wed Feb 26 14:18:58 2020

File: temp.txt

There are no significant charge clusters.

# 5) 1) From    3 to   17:  length= 15, score=25.00  * 
# 5)       3  GLFYGVVLGI IVAVL
# 5)    L:  3(20.0%);  G:  3(20.0%);  V:  4(26.7%);  I:  2(13.3%);
# 5) temp.txt: # of segments (>=15 residues) exceeding M_0.05:  1
# 6) 1) From    3 to   17:  length= 15, score=57.00  ** 
# 6)       3  GLFYGVVLGI IVAVL
# 6)    L:  3(20.0%);  G:  3(20.0%);  V:  4(26.7%);  I:  2(13.3%);
# 6) temp.txt: # of segments (>=15 residues) exceeding M_0.05:  1

Location (Quartile) Spacing     Rank       P-value   Interpretation

  42-  48  (2.)     C(   6)C    13 of  13   0.0004   large minimal spacing
 115- 121  (3.)     C(   6)C    12 of  13   0.0004     matching minimum


SAPS.  Version of April 11, 1996.
Date run: Wed Feb 26 14:18:58 2020

File: temp.txt

Positive charge clusters (cmin = 10/30 or 13/45 or 16/60):  none

Negative charge clusters (cmin = 11/30 or 15/45 or 18/60):

 1) From  666 to  691:   ESDNDDNNDDDDEEDLEELEVDPADD
                         -0-0--00-------0--0-0-00--
    quartile: 4; size: 26, +count:  0, -count: 17, 0count:  9; t-value:  8.21 *


Mixed charge clusters (cmin = 16/30 or 22/45 or 27/60):  none

  (-)   9(1,0,0); at  674- 683:   DDDDEEDLEE

# 2) 1) From  666 to  691:  length= 26, score=25.00  ** 
# 2)     666  ESDNDDNNDD DDEEDLEELE VDPADD
# 2)    E:  6(23.1%);  D: 11(42.3%);  N:  3(11.5%);
# 2) temp.txt: # of segments (>=20 residues) exceeding M_0.05:  1
# 3) 1) From  674 to  693:  length= 20, score= 8.00  *
# 3)    (pocket at  688 to  689:   length=  2, score=-2.00) 
# 3)     674  DDDDEEDLEE LEVD |PA| DDMK
# 3)    L:  2(10.0%);  E:  5(25.0%);  D:  8(40.0%);
# 3) temp.txt: # of segments (>=20 residues) exceeding M_0.05:  1
2. Long amino acid multiplets (>= 5; Letter/Length/Position):
    K/5/441

1. Long charge multiplets (>= 5; Letter/Length/Position):
    +/5/441  -/7/674


There are no unusual spacings.

SAPS.  Version of April 11, 1996.
Date run: Wed Feb 26 14:18:58 2020

File: temp.txt

There are no significant charge clusters.


Location (Quartile) Spacing     Rank       P-value   Interpretation

  10-  63  (1.)     L(  53)L     1 of  26   0.0044   large  1. maximal spacing
 182- 194  (4.)     L(  12)L     2 of  26   0.9988   small  2. maximal spacing


SAPS.  Version of April 11, 1996.
Date run: Wed Feb 26 14:18:58 2020

File: temp.txt

There are no significant charge clusters.


Location (Quartile) Spacing     Rank       P-value   Interpretation

   0-  15  (1.)     E(  15)E     2 of   8   0.9996   small  2. maximal spacing
  27- 187  (3.)     E( 160)E     1 of   8   0.0004   large  1. maximal spacing
  53- 149  (2.)     -(  96)-     1 of  17   0.0008   large maximal spacing


SAPS.  Version of April 11, 1996.
Date run: Wed Feb 26 14:18:58 2020

File: temp.txt

There are no significant charge clusters.

# 4) 1) From   39 to   63:  length= 25, score=25.00  * 
# 4)      39  SCCSAFIQFA IAVAIIFGCT ATYLY
# 4)    A:  5(20.0%);  I:  4(16.0%);  F:  3(12.0%);  C:  3(12.0%);
# 4) temp.txt: # of segments (>=20 residues) exceeding M_0.05:  1
# 5) 1) From   43 to   57:  length= 15, score=18.00  * 
# 5)      43  AFIQFAIAVA IIFGC
# 5)    A:  4(26.7%);  I:  4(26.7%);  F:  3(20.0%);
# 5) temp.txt: # of segments (>=15 residues) exceeding M_0.05:  1

Location (Quartile) Spacing     Rank       P-value   Interpretation

  38-  64  (2.)     *(  26)*     1 of  31   0.0093   large maximal spacing


SAPS.  Version of April 11, 1996.
Date run: Wed Feb 26 14:18:58 2020

File: temp.txt

There are no significant charge clusters.


Location (Quartile) Spacing     Rank       P-value   Interpretation

 132- 158  (2.)     E(  26)E     2 of  22   0.9759   small  2. maximal spacing
 137- 244  (3.)     A( 107)A     1 of  20   0.0054   large maximal spacing
 183- 287  (3.)     E( 104)E     1 of  22   0.0033   large  1. maximal spacing


SAPS.  Version of April 11, 1996.
Date run: Wed Feb 26 14:18:58 2020

File: temp.txt

There are no significant charge clusters.


There are no unusual spacings.

SAPS.  Version of April 11, 1996.
Date run: Wed Feb 26 14:18:58 2020

File: temp.txt

There are no significant charge clusters.


Location (Quartile) Spacing     Rank       P-value   Interpretation

  38-  69  (1.)     L(  31)L     1 of  26   0.9954   small maximal spacing


SAPS.  Version of April 11, 1996.
Date run: Wed Feb 26 14:18:58 2020

File: temp.txt

There are no significant charge clusters.

# 5) 1) From    3 to   17:  length= 15, score=19.00  * 
# 5)       3  AYSILWLLVG ILFGL
# 5)    L:  5(33.3%);  G:  2(13.3%);  I:  2(13.3%);
# 5) temp.txt: # of segments (>=15 residues) exceeding M_0.05:  1
# 6) 1) From    3 to   17:  length= 15, score=47.00  * 
# 6)       3  AYSILWLLVG ILFGL
# 6)    L:  5(33.3%);  G:  2(13.3%);  I:  2(13.3%);
# 6) temp.txt: # of segments (>=15 residues) exceeding M_0.05:  1

There are no unusual spacings.

SAPS.  Version of April 11, 1996.
Date run: Wed Feb 26 14:18:58 2020

File: temp.txt

There are no significant charge clusters.


Location (Quartile) Spacing     Rank       P-value   Interpretation

  21-  76  (1.)     H(  55)H     2 of  18   0.9924   small  2. maximal spacing
 106- 108  (1.)     T(   2)T    46 of  46   0.0008   large minimal spacing
 113- 181  (1.)     H(  68)H     1 of  18   0.9947   small  1. maximal spacing
 277- 279  (2.)     T(   2)T    43 of  46   0.0008     matching minimum
 355- 396  (3.)     V(  41)V     1 of  33   0.9990   small  1. maximal spacing
 360- 362  (3.)     T(   2)T    44 of  46   0.0008     matching minimum
 398- 400  (3.)     T(   2)T    45 of  46   0.0008     matching minimum
 590- 630  (4.)     V(  40)V     2 of  33   0.9841   small  2. maximal spacing


SAPS.  Version of April 11, 1996.
Date run: Wed Feb 26 14:18:58 2020

File: temp.txt

Positive charge clusters (cmin = 11/30 or 14/45 or 18/60):  none

Negative charge clusters (cmin = 10/30 or 13/45 or 17/60):  none

Mixed charge clusters (cmin = 16/30 or 22/45 or 28/60):

 1) From  116 to  141:   KNRKKEADTKKKENEEKTDNKKAETK
                         +0+++-0-0+++-0--+0-0++0-0+
    quartile: 2; size: 26, +count: 11, -count:  7, 0count:  8; t-value:  5.23 *


# 3) 1) From  118 to  137:  length= 20, score=10.00  ** 
# 3)     118  RKKEADTKKK ENEEKTDNKK
# 3)    K:  8(40.0%);  E:  4(20.0%);  T:  2(10.0%);  D:  2(10.0%);
# 3)    N:  2(10.0%);
# 3) temp.txt: # of segments (>=20 residues) exceeding M_0.05:  1
# 5) 1) From  395 to  414:  length= 20, score=34.00  ** 
# 5)     395  ALWIIIGFVI LVYFLFWLLA
# 5)    L:  5(25.0%);  A:  2(10.0%);  V:  2(10.0%);  I:  4(20.0%);
# 5)    F:  3(15.0%);  W:  2(10.0%);
# 5) temp.txt: # of segments (>=15 residues) exceeding M_0.05:  1
# 6) 1) From  393 to  414:  length= 22, score=76.00  ** 
# 6)     393  ISALWIIIGF VILVYFLFWL LA
# 6)    L:  5(22.7%);  I:  5(22.7%);  F:  3(13.6%);
# 6) temp.txt: # of segments (>=15 residues) exceeding M_0.05:  1

There are no unusual spacings.

SAPS.  Version of April 11, 1996.
Date run: Wed Feb 26 14:18:58 2020

File: temp.txt

Positive charge clusters (cmin =  7/30 or  9/45 or 11/60):  none

Negative charge clusters (cmin =  9/30 or 12/45 or 15/60):  none

Mixed charge clusters (cmin = 13/30 or 17/45 or 21/60):

 1) From  128 to  185:   see sequence above
                         see sequence above
    quartile: 3; size: 58, +count:  9, -count: 12, 0count: 37; t-value:  4.07 *


  (0)  87(1,0,0); at    2-  89:   see sequence file: temp.txt

# 5) 1) From   14 to   80:  length= 67, score=66.00  ** 
# 5)      14  IIGIGAILSL LQLIGIILGL LQLIGFILGL LQLIGIISGL LQLIGVISGL 
# 5)      64  LQLIGFILGL LQLIGVI
# 5)    L: 22(32.8%);  G: 13(19.4%);  I: 18(26.9%);
# 5) temp.txt: # of segments (>=15 residues) exceeding M_0.05:  1

Location (Quartile) Spacing     Rank       P-value   Interpretation

   0-  82  (1.)     *(  82)*     1 of  33   0.0000   large maximal spacing
   0-  82  (1.)     -(  82)-     1 of  21   0.0002   large maximal spacing
   0-  82  (1.)     E(  82)E     1 of  16   0.0029   large maximal spacing
   0- 102  (2.)     +( 102)+     1 of  13   0.0012   large  1. maximal spacing
  22-  51  (1.)     S(  29)S     1 of  11   0.9945   small maximal spacing
  51-  61  (2.)     S(  10)S    11 of  11   0.0002   large minimal spacing
 128- 144  (3.)     +(  16)+     2 of  13   0.9992   small  2. maximal spacing


SAPS.  Version of April 11, 1996.
Date run: Wed Feb 26 14:18:58 2020

File: temp.txt

There are no significant charge clusters.


There are no unusual spacings.

SAPS.  Version of April 11, 1996.
Date run: Wed Feb 26 14:18:58 2020

File: temp.txt

There are no significant charge clusters.


Location (Quartile) Spacing     Rank       P-value   Interpretation

  75- 263  (2.)     F( 188)F     1 of  28   0.0025   large maximal spacing


SAPS.  Version of April 11, 1996.
Date run: Wed Feb 26 14:18:58 2020

File: temp.txt

Positive charge clusters (cmin = 10/30 or 14/45 or 17/60):  none

Negative charge clusters (cmin = 11/30 or 14/45 or 18/60):

 1) From  186 to  215:   DDADLDSAIEDIGESLSDTEVFSISEYESD
                         --0-0-000--00-000-0-00000-0-0-
    quartile: 2; size: 30, +count:  0, -count: 12, 0count: 18; t-value:  4.42 *


Mixed charge clusters (cmin = 17/30 or 23/45 or 28/60):  none


# 5) 1) From   31 to   49:  length= 19, score=23.00  * 
# 5)      31  IVWIISIVVG LLTLVLALL
# 5)    L:  6(31.6%);  V:  4(21.1%);  I:  4(21.1%);
# 5) temp.txt: # of segments (>=15 residues) exceeding M_0.05:  1
# 6) 1) From   31 to   49:  length= 19, score=69.00  ** 
# 6)      31  IVWIISIVVG LLTLVLALL
# 6)    L:  6(31.6%);  V:  4(21.1%);  I:  4(21.1%);
# 6) temp.txt: # of segments (>=15 residues) exceeding M_0.05:  1

Location (Quartile) Spacing     Rank       P-value   Interpretation

   0-   2  (1.)     G(   2)G    39 of  39   0.0078   large minimal spacing
 167- 169  (2.)     S(   2)S    39 of  39   0.0078   large minimal spacing
 177- 179  (2.)     S(   2)S    35 of  39   0.0078     matching minimum
 200- 202  (2.)     S(   2)S    36 of  39   0.0078     matching minimum
 208- 210  (2.)     S(   2)S    37 of  39   0.0078     matching minimum
 364- 366  (3.)     G(   2)G    38 of  39   0.0078     matching minimum
 520- 522  (4.)     S(   2)S    38 of  39   0.0078     matching minimum


SAPS.  Version of April 11, 1996.
Date run: Wed Feb 26 14:18:58 2020

File: temp.txt

There are no significant charge clusters.
  (+)   7(1,0,0); at  112- 119:   RKSRKRKK

# 1) 1) From  103 to  122:  length= 20, score=12.00  *
# 1)    (pocket at  108 to  109:   length=  2, score=-3.00) 
# 1)     103  KWPKK |EI| KVR KSRKRKKVLA
# 1)    V:  2(10.0%);  K:  8(40.0%);  R:  3(15.0%);
# 1) temp.txt: # of segments (>=20 residues) exceeding M_0.05:  1
# 3) 1) From  100 to  119:  length= 20, score= 8.00  **
# 3)    (pocket at  104 to  105:   length=  2, score=-2.00) 
# 3)     100  DDCK |WP| KKEI KVRKSRKRKK
# 3)    K:  8(40.0%);  D:  2(10.0%);  R:  3(15.0%);
# 3) temp.txt: # of segments (>=20 residues) exceeding M_0.05:  1
1. Long charge multiplets (>= 5; Letter/Length/Position):
    +/5/115


Location (Quartile) Spacing     Rank       P-value   Interpretation

 228- 231  (2.)     P(   3)P    31 of  31   0.0016   large minimal spacing


SAPS.  Version of April 11, 1996.
Date run: Wed Feb 26 14:18:58 2020

File: temp.txt

There are no significant charge clusters.

# 1) 1) From  187 to  194:  length=  8, score=10.00  * 
# 1)     187  KPKRKRRI
# 1)    K:  3(37.5%);  I:  1(12.5%);  R:  3(37.5%);  P:  1(12.5%);
# 1) temp.txt: # of segments (>=20 residues) exceeding M_0.05:  1
1. Long charge multiplets (>= 5; Letter/Length/Position):
    +/5/189


Location (Quartile) Spacing     Rank       P-value   Interpretation

  21- 117  (2.)     R(  96)R     1 of  12   0.0049   large maximal spacing


SAPS.  Version of April 11, 1996.
Date run: Wed Feb 26 14:18:58 2020

File: temp.txt

There are no significant charge clusters.


There are no unusual spacings.

SAPS.  Version of April 11, 1996.
Date run: Wed Feb 26 14:18:58 2020

File: temp.txt

There are no significant charge clusters.


Location (Quartile) Spacing     Rank       P-value   Interpretation

  73- 132  (1.)     L(  59)L     2 of  30   0.0217   large  2. maximal spacing
 281- 390  (4.)     L( 109)L     1 of  30   0.0037   large  1. maximal spacing


SAPS.  Version of April 11, 1996.
Date run: Wed Feb 26 14:18:58 2020

File: temp.txt

There are no significant charge clusters.


Location (Quartile) Spacing     Rank       P-value   Interpretation

 403- 429  (4.)     -(  26)-     1 of  39   0.9957   small maximal spacing


SAPS.  Version of April 11, 1996.
Date run: Wed Feb 26 14:18:58 2020

File: temp.txt

Positive charge clusters (cmin = 10/30 or 14/45 or 17/60):  none

Negative charge clusters (cmin = 13/30 or 18/45 or 22/60):

 1)*From  193 to  213:   DVEDDEEDDDEEEEDESDEED
                         -0--------------0----
    quartile: 2; size: 21, +count:  0, -count: 19, 0count:  2; t-value:  8.81 *


Mixed charge clusters (cmin = 18/30 or 25/45 or 31/60):

 1)*From  121 to  213:   see sequence above
                         see sequence above
    quartile: 1; size: 93, +count: 14, -count: 40, 0count: 39; t-value:  6.09 *


  (-)  18(1,0,0); at  195- 213:   EDDEEDDDEEEEDESDEED

# 2) 1) From  156 to  213:  length= 58, score=37.00  ** 
# 2)     156  ESDDESNKLD EKLNVDIGDD KYEEEEGSPS KFEGVFSDVE DDEEDDDEEE 
# 2)     206  EDESDEED
# 2)    S:  6(10.3%);  E: 18(31.0%);  D: 15(25.9%);
# 2) temp.txt: # of segments (>=20 residues) exceeding M_0.05:  1
# 3) 1) From  138 to  213:  length= 76, score=20.00  **
# 3)    (pocket at  182 to  192:   length= 11, score=-7.00) 
# 3)     138  KDAEFRKKEK KEQMNGKSES DDESNKLDEK LNVDIGDDKY EEEE |GSPSKF 
# 3)     188  EGVFS| DVEDD EEDDDEEEED ESDEED
# 3)    K: 10(13.2%);  E: 21(27.6%);  D: 16(21.1%);
# 3) temp.txt: # of segments (>=20 residues) exceeding M_0.05:  1
# 4) 1) From  337 to  364:  length= 28, score=28.00  * 
# 4)     337  QFTNCTLMCY LPGFTGHTVL SAINLPGL
# 4)    L:  5(17.9%);  G:  3(10.7%);  T:  4(14.3%);
# 4) temp.txt: # of segments (>=20 residues) exceeding M_0.05:  1
1. Long charge multiplets (>= 5; Letter/Length/Position):
    -/14/195


Location (Quartile) Spacing     Rank       P-value   Interpretation

 336- 365  (3.)     *(  29)*     1 of 204   0.0067   large maximal spacing


SAPS.  Version of April 11, 1996.
Date run: Wed Feb 26 14:18:58 2020

File: temp.txt

Positive charge clusters (cmin = 12/30 or 16/45 or 19/60):  none

Negative charge clusters (cmin = 14/30 or 19/45 or 24/60):

 1) From  348 to  375:   DIDDLYLSDDKFEDSDELDSDIDDIEED
                         -0--0000--+0--0--0-0-0--0---
    quartile: 4; size: 28, +count:  1, -count: 16, 0count: 11; t-value:  4.40 *


 2) From  392 to  424:   ETVDDLDLELMKFEKDEVDDGDLSDDELDDILD
                         -00--0-0-00+0-+--0--0-00---0--00-
    quartile: 4; size: 33, +count:  2, -count: 17, 0count: 14; t-value:  3.62


Mixed charge clusters (cmin = 20/30 or 28/45 or 35/60):  none


# 2) 1) From  348 to  375:  length= 28, score=19.00  ** 
# 2)     348  DIDDLYLSDD KFEDSDELDS DIDDIEED
# 2)    L:  3(10.7%);  S:  3(10.7%);  E:  4(14.3%);  D: 12(42.9%);
# 2)    I:  3(10.7%);
# 2) temp.txt: # of segments (>=20 residues) exceeding M_0.05:  1

Location (Quartile) Spacing     Rank       P-value   Interpretation

   6-  76  (1.)     D(  70)D     1 of  49   0.0050   large  1. maximal spacing
  23-  25  (1.)     K(   2)K    32 of  32   0.0064   large minimal spacing
 295- 297  (3.)     K(   2)K    31 of  32   0.0064     matching minimum
 299- 348  (4.)     D(  49)D     2 of  49   0.0017   large  2. maximal spacing
 303- 348  (4.)     -(  45)-     1 of  87   0.0018   large maximal spacing


SAPS.  Version of April 11, 1996.
Date run: Wed Feb 26 14:18:58 2020

File: temp.txt

There are no significant charge clusters.

1. Long charge multiplets (>= 5; Letter/Length/Position):
    +/5/163


Location (Quartile) Spacing     Rank       P-value   Interpretation

  70-  74  (1.)     D(   4)D    25 of  25   0.0012   large minimal spacing
  79-  83  (1.)     D(   4)D    23 of  25   0.0012     matching minimum
  80- 176  (2.)     I(  96)I     1 of  30   0.0093   large maximal spacing
 355- 359  (4.)     D(   4)D    24 of  25   0.0012     matching minimum


SAPS.  Version of April 11, 1996.
Date run: Wed Feb 26 14:18:58 2020

File: temp.txt

There are no significant charge clusters.

# 5) 1) From  322 to  345:  length= 24, score=27.00  **
# 5)    (pocket at  334 to  334:   length=  1, score=-8.00) 
# 5)     322  LAALWPFLGI VA |E| VIILCII IFIY
# 5)    L:  4(16.7%);  A:  3(12.5%);  I:  7(29.2%);
# 5) temp.txt: # of segments (>=15 residues) exceeding M_0.05:  1
# 6) 1) From  322 to  344:  length= 23, score=58.00  **
# 6)    (pocket at  334 to  334:   length=  1, score=-17.00) 
# 6)     322  LAALWPFLGI VA |E| VIILCII IFI
# 6)    L:  4(17.4%);  A:  3(13.0%);  I:  7(30.4%);
# 6) temp.txt: # of segments (>=15 residues) exceeding M_0.05:  1

Location (Quartile) Spacing     Rank       P-value   Interpretation

   0-  20  (1.)     C(  20)C     9 of   9   0.0062   large minimal spacing
   0-  58  (1.)     W(  58)W     5 of   5   0.0035   large minimal spacing
 107- 237  (2.)     G( 130)G     1 of  23   0.0018   large maximal spacing
 118- 166  (2.)     F(  48)F     1 of  15   0.9912   small maximal spacing
 138- 197  (2.)     C(  59)C     1 of   9   0.9995   small maximal spacing
 156- 256  (3.)     W( 100)W     1 of   5   0.9907   small maximal spacing
 211- 219  (3.)     F(   8)F    15 of  15   0.0052   large minimal spacing
 231- 350  (4.)     S( 119)S     1 of  24   0.0034   large maximal spacing
 326- 384  (4.)     W(  58)W     4 of   5   0.0035     matching minimum


SAPS.  Version of April 11, 1996.
Date run: Wed Feb 26 14:18:58 2020

File: temp.txt

Positive charge clusters (cmin = 15/30 or 20/45 or 25/60):

 1) From  132 to  160:   KSKTKSGKKKKGKKGKKGGKKGKKKGKKK
                         +0+0+00++++0++0++00++0+++0+++
    quartile: 4; size: 29, +count: 19, -count:  0, 0count: 10; t-value:  5.83 *


Negative charge clusters (cmin =  9/30 or 13/45 or 15/60):  none

Mixed charge clusters (cmin = 19/30 or 26/45 or 33/60):  none

(-00)  22(1,1,0); at  106- 129:   HGEIPEIEEINEVPDVPDFAIEGG
(*00)  22(1,1,0); at  106- 129:   HGEIPEIEEINEVPDVPDFAIEGG

# 1) 1) From  132 to  160:  length= 29, score=28.00  ** 
# 1)     132  KSKTKSGKKK KGKKGKKGGK KGKKKGKKK
# 1)    G:  7(24.1%);  K: 19(65.5%);
# 1) temp.txt: # of segments (>=20 residues) exceeding M_0.05:  1
# 3) 1) From  139 to  160:  length= 22, score=10.00  * 
# 3)     139  KKKKGKKGKK GGKKGKKKGK KK
# 3)    G:  6(27.3%);  K: 16(72.7%);
# 3) temp.txt: # of segments (>=20 residues) exceeding M_0.05:  1

Location (Quartile) Spacing     Rank       P-value   Interpretation

  40-  68  (2.)     K(  28)K     2 of  28   0.0008   large  2. maximal spacing
  94- 132  (3.)     +(  38)+     1 of  35   0.0009   large maximal spacing
  94- 132  (3.)     K(  38)K     1 of  28   0.0084   large  1. maximal spacing


SAPS.  Version of April 11, 1996.
Date run: Wed Feb 26 14:18:58 2020

File: temp.txt

There are no significant charge clusters.

1. Long charge multiplets (>= 5; Letter/Length/Position):
    -/5/268


There are no unusual spacings.

SAPS.  Version of April 11, 1996.
Date run: Wed Feb 26 14:18:58 2020

File: temp.txt

Positive charge clusters (cmin = 10/30 or 14/45 or 17/60):  none

Negative charge clusters (cmin = 10/30 or 14/45 or 17/60):  none

Mixed charge clusters (cmin = 16/30 or 22/45 or 27/60):

 1) From  885 to  914:   EYKEKRKEVLAKNKVKIDLLDDIYKPEPVR
                         -0+-+++-000+0+0+0-00--00+0-00+
    quartile: 4; size: 30, +count:  9, -count:  7, 0count: 14; t-value:  4.18


(*00)  22(0,0,2); at  450- 471:   DVIKALEPIKLNKWKLPEIDNN
(*00)  20(0,0,1); at  653- 672:   DWTDLAKMSEAAGADALELN


There are no unusual spacings.

SAPS.  Version of April 11, 1996.
Date run: Wed Feb 26 14:18:58 2020

File: temp.txt

There are no significant charge clusters.


Location (Quartile) Spacing     Rank       P-value   Interpretation

  98- 136  (2.)     A(  38)A     2 of  18   0.9712   small  2. maximal spacing
 244- 389  (4.)     A( 145)A     1 of  18   0.0070   large  1. maximal spacing


SAPS.  Version of April 11, 1996.
Date run: Wed Feb 26 14:18:58 2020

File: temp.txt

Positive charge clusters (cmin = 11/30 or 14/45 or 18/60):  none

Negative charge clusters (cmin = 13/30 or 18/45 or 22/60):

 1) From   99 to  133:   EDESEEESDEEDEEMSGSEEDEEMEEEAVERDEDD
                         ---0---0------0000-----0---00-+----
    quartile: 1; size: 35, +count:  1, -count: 25, 0count:  9; t-value:  8.54 *


Mixed charge clusters (cmin = 19/30 or 25/45 or 32/60):  none

  (-)   9(1,0,0); at  103- 112:   EEESDEEDEE
  (-)   8(1,0,0); at  117- 125:   EEDEEMEEE
  (*)  10(0,0,0); at  128- 137:   ERDEDDKKKK
(*00)  25(0,0,2); at  731- 755:   KAYYNEMIKPYELAKMLEMSVLEAN

# 2) 1) From   99 to  133:  length= 35, score=39.00  ** 
# 2)      99  EDESEEESDE EDEEMSGSEE DEEMEEEAVE RDEDD
# 2)    S:  4(11.4%);  E: 18(51.4%);  D:  7(20.0%);
# 2) temp.txt: # of segments (>=20 residues) exceeding M_0.05:  1
# 3) 1) From   99 to  142:  length= 44, score=22.00  ** 
# 3)      99  EDESEEESDE EDEEMSGSEE DEEMEEEAVE RDEDDKKKKS GERK
# 3)    S:  5(11.4%);  K:  5(11.4%);  E: 19(43.2%);  D:  7(15.9%);
# 3) temp.txt: # of segments (>=20 residues) exceeding M_0.05:  1
1. Long charge multiplets (>= 5; Letter/Length/Position):
    -/6/107  -/5/117


Location (Quartile) Spacing     Rank       P-value   Interpretation

   0-  66  (1.)     -(  66)-     1 of 171   0.0013   large maximal spacing
 907- 909  (4.)     V(   2)V    55 of  55   0.0029   large minimal spacing


SAPS.  Version of April 11, 1996.
Date run: Wed Feb 26 14:18:58 2020

File: temp.txt

Positive charge clusters:  not evaluated (frequency of + < 5%, too low)

Negative charge clusters:  not evaluated (frequency of - < 5%, too low)

Mixed charge clusters (cmin =  8/30 or 11/45 or 13/60):

 1) From  181 to  205:   ENRGAYDEEFVDPPKVNNTNVRWSE
                         -0+000---00-00+000000+00-
    quartile: 2; size: 25, +count:  3, -count:  6, 0count: 16; t-value:  4.94 *


Location (Quartile) Spacing     Rank       P-value   Interpretation

  19- 182  (2.)     N( 163)N     1 of  19   0.0012   large maximal spacing


SAPS.  Version of April 11, 1996.
Date run: Wed Feb 26 14:18:58 2020

File: temp.txt

There are no significant charge clusters.


There are no unusual spacings.

SAPS.  Version of April 11, 1996.
Date run: Wed Feb 26 14:18:58 2020

File: temp.txt

There are no significant charge clusters.

1. Long charge multiplets (>= 5; Letter/Length/Position):
    -/5/836


Location (Quartile) Spacing     Rank       P-value   Interpretation

  22- 135  (1.)     C( 113)C     2 of 274   0.0009   large  2. maximal spacing
1356-1532  (2.)     C( 176)C     1 of 274   0.0004   large  1. maximal spacing


SAPS.  Version of April 11, 1996.
Date run: Wed Feb 26 14:18:58 2020

File: temp.txt

Positive charge clusters (cmin = 12/30 or 16/45 or 19/60):  none

Negative charge clusters (cmin = 12/30 or 16/45 or 19/60):

 1) From  249 to  268:   EEESEESSEEEEDPKEAMDE
                         ---0--00-----0+-00--
    quartile: 2; size: 20, +count:  1, -count: 13, 0count:  6; t-value:  5.71 *


Mixed charge clusters (cmin = 18/30 or 25/45 or 31/60):  none

  (+)   6(0,0,0); at  578- 583:   KKKKKR

# 1) 1) From  578 to  583:  length=  6, score=12.00  * 
# 1)     578  KKKKKR
# 1)    K:  5(83.3%);  R:  1(16.7%);
# 1) temp.txt: # of segments (>=20 residues) exceeding M_0.05:  1
# 2) 1) From  249 to  268:  length= 20, score=18.00  ** 
# 2)     249  EEESEESSEE EEDPKEAMDE
# 2)    S:  3(15.0%);  E: 11(55.0%);  D:  2(10.0%);
# 2) temp.txt: # of segments (>=20 residues) exceeding M_0.05:  1
2. Long amino acid multiplets (>= 5; Letter/Length/Position):
    K/5/578

1. Long charge multiplets (>= 5; Letter/Length/Position):
    -/5/257  +/6/578


Location (Quartile) Spacing     Rank       P-value   Interpretation

 144- 397  (2.)     R( 253)R     1 of  15   0.0046   large maximal spacing
 166- 168  (2.)     G(   2)G    37 of  37   0.0075   large minimal spacing
 211- 334  (2.)     V( 123)V     1 of  37   0.0054   large maximal spacing
 402- 404  (3.)     G(   2)G    36 of  37   0.0075     matching minimum


SAPS.  Version of April 11, 1996.
Date run: Wed Feb 26 14:18:58 2020

File: temp.txt

There are no significant charge clusters.

# 5) 1) From 1369 to 1391:  length= 23, score=34.00  ** 
# 5)    1369  IVITACIIAL CLILAIIIAL LLV
# 5)    L:  6(26.1%);  A:  4(17.4%);  I:  8(34.8%);
# 5) temp.txt: # of segments (>=15 residues) exceeding M_0.05:  1
# 6) 1) From 1369 to 1391:  length= 23, score=84.00  ** 
# 6)    1369  IVITACIIAL CLILAIIIAL LLV
# 6)    L:  6(26.1%);  A:  4(17.4%);  I:  8(34.8%);
# 6) temp.txt: # of segments (>=15 residues) exceeding M_0.05:  1
2. Long amino acid multiplets (>= 5; Letter/Length/Position):
    R/5/1392

1. Long charge multiplets (>= 5; Letter/Length/Position):
    +/5/1392


There are no unusual spacings.

SAPS.  Version of April 11, 1996.
Date run: Wed Feb 26 14:18:58 2020

File: temp.txt

Positive charge clusters (cmin = 10/30 or 13/45 or 16/60):  none

Negative charge clusters (cmin =  8/30 or 11/45 or 14/60):  none

Mixed charge clusters (cmin = 14/30 or 19/45 or 24/60):

 1) From  373 to  402:   DDESLKEKVQHLQQMMHERKLKRKARREMK
                         ---00+-+000000000-++0+++0++-0+
    quartile: 4; size: 30, +count: 10, -count:  6, 0count: 14; t-value:  4.62 *


  (0)  62(2,0,0); at  244- 307:   see sequence file: temp.txt
  (+)   7(2,0,0); at  391- 399:   RKLKRKARR

# 4) 1) From  220 to  307:  length= 88, score=61.00  ** 
# 4)     220  SQQSSPVHTS PIPLSTPLTP PSSRPSSPQT QLPRAPVHPT PPATPPVTPP 
# 4)     270  VTQPVQPTPT NLAASGAVIN SMNHLGKGVF SGTFSGTL
# 4)    S: 13(14.8%);  T: 12(13.6%);  P: 20(22.7%);
# 4) temp.txt: # of segments (>=20 residues) exceeding M_0.05:  1

Location (Quartile) Spacing     Rank       P-value   Interpretation

   0- 338  (2.)     Y( 338)Y     1 of   6   0.0089   large  1. maximal spacing
 117- 187  (2.)     E(  70)E     2 of  26   0.0312   large  2. maximal spacing
 138- 187  (2.)     -(  49)-     2 of  42   0.0309   large  2. maximal spacing
 161- 187  (2.)     *(  26)*     2 of  93   0.0200   large  2. maximal spacing
 216- 308  (3.)     -(  92)-     1 of  42   0.0032   large  1. maximal spacing
 216- 356  (3.)     E( 140)E     1 of  26   0.0026   large  1. maximal spacing
 253- 296  (3.)     *(  43)*     1 of  93   0.0044   large  1. maximal spacing
 405- 454  (4.)     Y(  49)Y     2 of   6   0.9905   small  2. maximal spacing


SAPS.  Version of April 11, 1996.
Date run: Wed Feb 26 14:18:58 2020

File: temp.txt

Positive charge clusters (cmin = 11/30 or 15/45 or 19/60):

 1) From  324 to  350:   RSVKLRVSRTWFLKKNRKEKTKKKKKK
                         +00+0+00+0000++0++-+0++++++
    quartile: 2; size: 27, +count: 15, -count:  1, 0count: 11; t-value:  6.14 *


Negative charge clusters (cmin = 11/30 or 15/45 or 18/60):

 1)*From  353 to  390:   DDKDNESLENDTTDNTAPEVDEEGYNIRPEETNDHGED
                         --+-0-00-0-00-0000-0---0000+0--00-00--
    quartile: 2; size: 38, +count:  2, -count: 16, 0count: 20; t-value:  4.80 *


Mixed charge clusters (cmin = 17/30 or 23/45 or 29/60):

 1) From  136 to  192:   see sequence above
                         see sequence above
    quartile: 1; size: 57, +count: 17, -count: 12, 0count: 28; t-value:  4.66 *


 2)*From  337 to  358:   KKNRKEKTKKKKKKDKDDKDNE
                         ++0++-+0++++++-+--+-0-
    quartile: 2; size: 22, +count: 13, -count:  6, 0count:  3; t-value:  6.77 *


  (+)   6(0,0,0); at  345- 350:   KKKKKK
  (*)  18(2,0,0); at  337- 356:   KKNRKEKTKKKKKKDKDDKD
  (0)  58(2,0,0); at  461- 520:   see sequence file: temp.txt
  (0)  65(2,0,0); at  492- 558:   see sequence file: temp.txt
(*00)  20(0,1,0); at  803- 823:   NGETHRATWKLNDISDVSEQA

# 1) 1) From  336 to  355:  length= 20, score=15.00  **
# 1)    (pocket at  353 to  354:   length=  2, score=-4.00) 
# 1)     336  LKKNRKEKTK KKKKKDK |DD| K
# 1)    K: 12(60.0%);  D:  3(15.0%);
# 1) temp.txt: # of segments (>=20 residues) exceeding M_0.05:  1
# 3) 1) From  337 to  356:  length= 20, score=16.00  ** 
# 3)     337  KKNRKEKTKK KKKKDKDDKD
# 3)    K: 12(60.0%);  D:  4(20.0%);
# 3) temp.txt: # of segments (>=20 residues) exceeding M_0.05:  1
# 4) 1) From  466 to  558:  length= 93, score=66.00  ** 
# 4)     466  FFTSSSASTP TGSGYNLPSP LSPLTDSNFI SPTQSSITSP TLPSNLSNLF 
# 4)     516  NQSINDINNG GPPPVPGRST PGPLTSPISN NSFNTSFPST VIA
# 4)    S: 21(22.6%);  T: 11(11.8%);  P: 15(16.1%);  N: 11(11.8%);
# 4) temp.txt: # of segments (>=20 residues) exceeding M_0.05:  1
2. Long amino acid multiplets (>= 5; Letter/Length/Position):
    K/6/345

1. Long charge multiplets (>= 5; Letter/Length/Position):
    +/6/345


Location (Quartile) Spacing     Rank       P-value   Interpretation

  69- 263  (1.)     P( 194)P     1 of  53   0.0002   large maximal spacing
 448- 586  (3.)     E( 138)E     1 of  63   0.0022   large maximal spacing
 456- 533  (3.)     +(  77)+     1 of 119   0.0023   large maximal spacing
 456- 565  (3.)     K( 109)K     1 of  81   0.0025   large  1. maximal spacing
 573- 632  (3.)     K(  59)K     2 of  81   0.0359   large  2. maximal spacing


SAPS.  Version of April 11, 1996.
Date run: Wed Feb 26 14:18:58 2020

File: temp.txt

There are no significant charge clusters.

# 5) 1) From 2939 to 2954:  length= 16, score=29.00  ** 
# 5)    2939  VLGGVIAILI VIVILI
# 5)    L:  3(18.8%);  G:  2(12.5%);  V:  4(25.0%);  I:  6(37.5%);
# 5) temp.txt: # of segments (>=15 residues) exceeding M_0.05:  1
# 6) 1) From 2932 to 2954:  length= 23, score=79.00  ** 
# 6)    2932  VTMTIGSVLG GVIAILIVIV ILI
# 6)    L:  3(13.0%);  G:  3(13.0%);  V:  5(21.7%);  I:  7(30.4%);
# 6) temp.txt: # of segments (>=15 residues) exceeding M_0.05:  1
2. Long amino acid multiplets (>= 5; Letter/Length/Position):
    T/5/2683  T/8/2714


Location (Quartile) Spacing     Rank       P-value   Interpretation

2593-2881  (4.)     F( 288)F     1 of 106   0.0020   large maximal spacing
2647-2963  (4.)     Y( 316)Y     1 of 142   0.0000   large maximal spacing
2660-2878  (4.)     V( 218)V     1 of 199   0.0000   large maximal spacing
2662-2981  (4.)     C( 319)C     1 of 150   0.0000   large maximal spacing
2678-2795  (4.)     G( 117)G     1 of 278   0.0024   large  1. maximal spacing
2698-2857  (4.)     +( 159)+     1 of 249   0.0002   large maximal spacing
2795-2901  (4.)     G( 106)G     2 of 278   0.0000   large  2. maximal spacing


SAPS.  Version of April 11, 1996.
Date run: Wed Feb 26 14:18:58 2020

File: temp.txt

There are no significant charge clusters.
(*00)  19(1,0,0); at   86- 105:   TPRSLKISDFSKVIQQPDPP


Location (Quartile) Spacing     Rank       P-value   Interpretation

   7-  26  (1.)     R(  19)R     2 of  15   0.9734   small  2. maximal spacing
  47-  49  (2.)     S(   2)S    21 of  21   0.0060   large minimal spacing
  88- 170  (3.)     R(  82)R     1 of  15   0.0029   large  1. maximal spacing


SAPS.  Version of April 11, 1996.
Date run: Wed Feb 26 14:18:58 2020

File: temp.txt

There are no significant charge clusters.

1. Long charge multiplets (>= 5; Letter/Length/Position):
    +/5/80


There are no unusual spacings.

SAPS.  Version of April 11, 1996.
Date run: Wed Feb 26 14:18:58 2020

File: temp.txt

Positive charge clusters (cmin = 12/30 or 17/45 or 21/60):  none

Negative charge clusters (cmin = 10/30 or 14/45 or 17/60):

 1) From  148 to  175:   DDEVYVFPTETEDKVEEDSNYYDVTPSD
                         ---000000-0--+0---0000-0000-
    quartile: 3; size: 28, +count:  1, -count: 11, 0count: 16; t-value:  3.84


Mixed charge clusters (cmin = 18/30 or 24/45 or 30/60):  none


Location (Quartile) Spacing     Rank       P-value   Interpretation

  23- 108  (2.)     V(  85)V     1 of  15   0.0043   large  1. maximal spacing
 123- 139  (3.)     V(  16)V     2 of  15   0.9990   small  2. maximal spacing


SAPS.  Version of April 11, 1996.
Date run: Wed Feb 26 14:18:58 2020

File: temp.txt

There are no significant charge clusters.
  (0)  37(1,0,0); at  252- 289:   LPALNYSFTGNIQCNHIFSEQTILGCSIGLGSNVITPL
(-00)  20(1,0,0); at  488- 508:   DTLDSSENSENSNGVETAEPN
(*00)  23(1,0,0); at  488- 511:   DTLDSSENSENSNGVETAEPNRSF

# 2) 1) From  728 to  754:  length= 27, score=16.00  *
# 2)    (pocket at  741 to  743:   length=  3, score=-4.00) 
# 2)     728  EDDEADSDEF LEE |VRS| ELDL DWDKSDD
# 2)    L:  3(11.1%);  S:  3(11.1%);  E:  6(22.2%);  D:  9(33.3%);
# 2) temp.txt: # of segments (>=20 residues) exceeding M_0.05:  1
# 4) 1) From  224 to  289:  length= 66, score=30.00  *
# 4)    (pocket at  271 to  271:   length=  1, score=-8.00)
# 4)    (pocket at  246 to  251:   length=  6, score=-12.00)
# 4)    (pocket at  235 to  235:   length=  1, score=-8.00) 
# 4)     224  SSGVFNTAQI M |D| TGGSNFPL SL |RHIQGD| LP ALNYSFTGNI QCNHIFS |E| QT 
# 4)     274  ILGCSIGLGS NVITPL
# 4)    L:  7(10.6%);  G:  8(12.1%);  S:  8(12.1%);  I:  7(10.6%);
# 4) temp.txt: # of segments (>=20 residues) exceeding M_0.05:  1

There are no unusual spacings.

SAPS.  Version of April 11, 1996.
Date run: Wed Feb 26 14:18:58 2020

File: temp.txt

There are no significant charge clusters.


There are no unusual spacings.

SAPS.  Version of April 11, 1996.
Date run: Wed Feb 26 14:18:58 2020

File: temp.txt

There are no significant charge clusters.


Location (Quartile) Spacing     Rank       P-value   Interpretation

  87-  89  (1.)     P(   2)P    35 of  35   0.0099   large minimal spacing
 100- 105  (1.)     D(   5)D    22 of  22   0.0094   large minimal spacing
 105- 110  (1.)     D(   5)D    21 of  22   0.0094     matching minimum
 465- 467  (4.)     P(   2)P    34 of  35   0.0099     matching minimum


SAPS.  Version of April 11, 1996.
Date run: Wed Feb 26 14:18:58 2020

File: temp.txt

There are no significant charge clusters.


There are no unusual spacings.

SAPS.  Version of April 11, 1996.
Date run: Wed Feb 26 14:18:58 2020

File: temp.txt

There are no significant charge clusters.


Location (Quartile) Spacing     Rank       P-value   Interpretation

 128- 228  (2.)     E( 100)E     1 of  31   0.0047   large maximal spacing
 175- 289  (3.)     K( 114)K     1 of  30   0.0015   large maximal spacing


SAPS.  Version of April 11, 1996.
Date run: Wed Feb 26 14:18:58 2020

File: temp.txt

There are no significant charge clusters.


There are no unusual spacings.

SAPS.  Version of April 11, 1996.
Date run: Wed Feb 26 14:18:58 2020

File: temp.txt

There are no significant charge clusters.
  (+)   7(0,0,0); at  896- 902:   KKRKRKR
  (*)   9(0,0,0); at  896- 904:   KKRKRKREE
  (+)  11(0,0,0); at 1275-1285:   KKKKKKKKKKK
  (0)  41(1,0,0); at 1522-1563:   NVPPSPNSVSSDVVHIANVCNHSIPISPASTLFSPISHISPL
  (+)   6(0,0,0); at 1652-1657:   KKKKKK

# 1) 1) From  693 to  715:  length= 23, score=12.00  *
# 1)    (pocket at  708 to  712:   length=  5, score=-5.00)
# 1)    (pocket at  702 to  704:   length=  3, score=-4.00) 
# 1)     693  KAKRKLIKK |S ET| RRK |YYTTL|  KKK
# 1)    K:  9(39.1%);  T:  3(13.0%);  R:  3(13.0%);
# 1) 2) From  939 to  958:  length= 20, score=13.00  *
# 1)    (pocket at  946 to  951:   length=  6, score=-6.00) 
# 1)     939  KRSKKKK |VTS SAN| KRRKKQN
# 1)    S:  3(15.0%);  K:  8(40.0%);  R:  3(15.0%);  N:  2(10.0%);
# 1) 3) From 1271 to 1290:  length= 20, score=16.00  ** 
# 1)    1271  PGASKKKKKK KKKKKNKSCL
# 1)    S:  2(10.0%);  K: 12(60.0%);
# 1) temp.txt: # of segments (>=20 residues) exceeding M_0.05:  3
# 3) 1) From  877 to  904:  length= 28, score=10.00  * 
# 3)     877  DDKVTKSKKS ELAEADNKSK KRKRKREE
# 3)    S:  3(10.7%);  K:  9(32.1%);  E:  4(14.3%);  D:  3(10.7%);
# 3)    R:  3(10.7%);
# 3) temp.txt: # of segments (>=20 residues) exceeding M_0.05:  1
# 4) 1) From 1522 to 1563:  length= 42, score=33.00  * 
# 4)    1522  NVPPSPNSVS SDVVHIANVC NHSIPISPAS TLFSPISHIS PL
# 4)    S: 10(23.8%);  V:  5(11.9%);  I:  5(11.9%);  P:  7(16.7%);
# 4) temp.txt: # of segments (>=20 residues) exceeding M_0.05:  1
2. Long amino acid multiplets (>= 5; Letter/Length/Position):
    N/5/515  K/11/1275  K/6/1652

1. Long charge multiplets (>= 5; Letter/Length/Position):
    +/7/896  +/5/952  +/11/1275  +/6/1652


Location (Quartile) Spacing     Rank       P-value   Interpretation

 476- 543  (2.)     +(  67)+     1 of 231   0.0087   large  1. maximal spacing
 588- 769  (2.)     V( 181)V     1 of  77   0.0098   large maximal spacing
 839-1035  (3.)     I( 196)I     2 of  77   0.0000   large  2. maximal spacing
1231-1441  (4.)     I( 210)I     1 of  77   0.0021   large  1. maximal spacing
1512-1578  (4.)     +(  66)+     2 of 231   0.0000   large  2. maximal spacing


SAPS.  Version of April 11, 1996.
Date run: Wed Feb 26 14:18:58 2020

File: temp.txt

There are no significant charge clusters.
  (0)  30(0,0,0); at  149- 178:   IQANTGNHAHLFSGLCQMAGIPCTIISGMN
  (-)   8(0,0,0); at  238- 245:   DEEEEEDE

# 2) 1) From  231 to  250:  length= 20, score=13.00  * 
# 2)     231  DSDGNPMDEE EEEDEGETQH
# 2)    G:  2(10.0%);  E:  7(35.0%);  D:  4(20.0%);
# 2) temp.txt: # of segments (>=20 residues) exceeding M_0.05:  1
# 4) 1) From  149 to  178:  length= 30, score=30.00  * 
# 4)     149  IQANTGNHAH LFSGLCQMAG IPCTIISGMN
# 4)    A:  3(10.0%);  G:  4(13.3%);  I:  4(13.3%);  N:  3(10.0%);
# 4) temp.txt: # of segments (>=20 residues) exceeding M_0.05:  1
2. Long amino acid multiplets (>= 5; Letter/Length/Position):
    E/5/239

1. Long charge multiplets (>= 5; Letter/Length/Position):
    -/8/238


Location (Quartile) Spacing     Rank       P-value   Interpretation

 148- 179  (1.)     *(  31)*     1 of 305   0.0057   large maximal spacing
 677- 679  (3.)     T(   2)T    50 of  50   0.0071   large minimal spacing
 782- 935  (4.)     G( 153)G     1 of  58   0.0052   large maximal spacing
 939- 941  (4.)     T(   2)T    48 of  50   0.0071     matching minimum
 941- 943  (4.)     T(   2)T    49 of  50   0.0071     matching minimum


SAPS.  Version of April 11, 1996.
Date run: Wed Feb 26 14:18:59 2020

File: temp.txt

There are no significant charge clusters.


Location (Quartile) Spacing     Rank       P-value   Interpretation

   1-   8  (1.)     M(   7)M     2 of   5   1.0000   small  2. maximal spacing
  13- 285  (3.)     M( 272)M     1 of   5   0.0000   large  1. maximal spacing


SAPS.  Version of April 11, 1996.
Date run: Wed Feb 26 14:18:59 2020

File: temp.txt

There are no significant charge clusters.

# 6) 1) From   10 to   24:  length= 15, score=39.00  *
# 6)    (pocket at   21 to   21:   length=  1, score=-16.00) 
# 6)      10  LLILIGLLCV G |K| VLA
# 6)    L:  6(40.0%);  G:  2(13.3%);  V:  2(13.3%);  I:  2(13.3%);
# 6) temp.txt: # of segments (>=15 residues) exceeding M_0.05:  1

Location (Quartile) Spacing     Rank       P-value   Interpretation

 208- 210  (3.)     -(   2)-    29 of  29   0.0032   large minimal spacing
 227- 229  (3.)     -(   2)-    28 of  29   0.0032     matching minimum
 260- 277  (4.)     R(  17)R     9 of   9   0.0045   large minimal spacing
 301- 313  (4.)     F(  12)F    11 of  11   0.0041   large minimal spacing


SAPS.  Version of April 11, 1996.
Date run: Wed Feb 26 14:18:59 2020

File: temp.txt

There are no significant charge clusters.


Location (Quartile) Spacing     Rank       P-value   Interpretation

  15-  17  (1.)     I(   2)I    19 of  19   0.0073   large minimal spacing
  17-  19  (1.)     I(   2)I    13 of  19   0.0073     matching minimum
  19-  21  (1.)     I(   2)I    14 of  19   0.0073     matching minimum
  37-  39  (1.)     I(   2)I    15 of  19   0.0073     matching minimum
 105- 107  (3.)     I(   2)I    16 of  19   0.0073     matching minimum
 156- 158  (4.)     I(   2)I    17 of  19   0.0073     matching minimum
 158- 160  (1.)     I(   2)I    18 of  19   0.0073     matching minimum


SAPS.  Version of April 11, 1996.
Date run: Wed Feb 26 14:18:59 2020

File: temp.txt

There are no significant charge clusters.


Location (Quartile) Spacing     Rank       P-value   Interpretation

  23-  41  (1.)     Y(  18)Y     6 of   6   0.0019   large minimal spacing


SAPS.  Version of April 11, 1996.
Date run: Wed Feb 26 14:18:59 2020

File: temp.txt

There are no significant charge clusters.


There are no unusual spacings.

SAPS.  Version of April 11, 1996.
Date run: Wed Feb 26 14:18:59 2020

SAPS.  Version of April 11, 1996.
Date run: Wed Feb 26 14:18:59 2020

File: temp.txt

There are no significant charge clusters.

# 5) 1) From   15 to   30:  length= 16, score=24.00  * 
# 5)      15  FIAVVGFLVC LALHII
# 5)    L:  3(18.8%);  A:  2(12.5%);  V:  3(18.8%);  I:  3(18.8%);
# 5)    F:  2(12.5%);
# 5) 2) From  119 to  142:  length= 24, score=23.00  *
# 5)    (pocket at  129 to  134:   length=  6, score=-8.00) 
# 5)     119  AFGVLMCLLG  |SYFTCT| LLVL LIFG
# 5)    L:  7(29.2%);  G:  3(12.5%);  F:  3(12.5%);
# 5) temp.txt: # of segments (>=15 residues) exceeding M_0.05:  2
# 6) 1) From   87 to  109:  length= 23, score=59.00  * 
# 6)      87  VLTLVGLVSI LSQILLSLSI MLV
# 6)    L:  8(34.8%);  S:  4(17.4%);  V:  4(17.4%);  I:  3(13.0%);
# 6) 2) From  119 to  142:  length= 24, score=66.00  * 
# 6)     119  AFGVLMCLLG SYFTCTLLVL LIFG
# 6)    L:  7(29.2%);  G:  3(12.5%);  F:  3(12.5%);
# 6) temp.txt: # of segments (>=15 residues) exceeding M_0.05:  2

Location (Quartile) Spacing     Rank       P-value   Interpretation

  78-  84  (2.)     G(   6)G    16 of  16   0.0005   large minimal spacing


SAPS.  Version of April 11, 1996.
Date run: Wed Feb 26 14:18:59 2020

File: temp.txt

There are no significant charge clusters.


Location (Quartile) Spacing     Rank       P-value   Interpretation

  46-  49  (1.)     C(   3)C    29 of  29   0.0000   large minimal spacing
 115- 118  (2.)     C(   3)C    21 of  29   0.0000     matching minimum
 122- 125  (2.)     C(   3)C    22 of  29   0.0000     matching minimum
 131- 134  (2.)     C(   3)C    23 of  29   0.0000     matching minimum
 179- 182  (3.)     C(   3)C    24 of  29   0.0000     matching minimum
 182- 185  (3.)     C(   3)C    25 of  29   0.0000     matching minimum
 196- 200  (3.)     K(   4)K    18 of  18   0.0074   large minimal spacing
 250- 253  (4.)     C(   3)C    26 of  29   0.0000     matching minimum
 257- 260  (4.)     C(   3)C    27 of  29   0.0000     matching minimum
 266- 269  (4.)     C(   3)C    28 of  29   0.0000     matching minimum


SAPS.  Version of April 11, 1996.
Date run: Wed Feb 26 14:18:59 2020

File: temp.txt

There are no significant charge clusters.


Location (Quartile) Spacing     Rank       P-value   Interpretation

  54- 102  (2.)     S(  48)S     1 of  37   0.0010   large maximal spacing
  99- 181  (3.)     E(  82)E     1 of  18   0.0023   large maximal spacing


SAPS.  Version of April 11, 1996.
Date run: Wed Feb 26 14:18:59 2020

File: temp.txt

There are no significant charge clusters.


Location (Quartile) Spacing     Rank       P-value   Interpretation

  17-  40  (1.)     M(  23)M     2 of   5   0.9829   small  2. maximal spacing
  40- 213  (3.)     M( 173)M     1 of   5   0.0050   large  1. maximal spacing
  64-  66  (2.)     C(   2)C    26 of  26   0.0009   large minimal spacing
  98- 100  (2.)     C(   2)C    23 of  26   0.0009     matching minimum
 162- 164  (4.)     C(   2)C    24 of  26   0.0009     matching minimum
 196- 198  (4.)     C(   2)C    25 of  26   0.0009     matching minimum


SAPS.  Version of April 11, 1996.
Date run: Wed Feb 26 14:18:59 2020

File: temp.txt

There are no significant charge clusters.


Location (Quartile) Spacing     Rank       P-value   Interpretation

   1- 118  (2.)     M( 117)M     1 of   4   0.0058   large  1. maximal spacing
 120- 134  (4.)     M(  14)M     2 of   4   0.9714   small  2. maximal spacing


SAPS.  Version of April 11, 1996.
Date run: Wed Feb 26 14:18:59 2020

File: temp.txt

There are no significant charge clusters.


Location (Quartile) Spacing     Rank       P-value   Interpretation

   0-   3  (1.)     I(   3)I    22 of  22   0.0008   large minimal spacing
   7-   9  (1.)     T(   2)T    23 of  23   0.0072   large minimal spacing
  12-  14  (1.)     T(   2)T    18 of  23   0.0072     matching minimum
  27-  29  (1.)     +(   2)+    34 of  34   0.0000   large minimal spacing
  52-  58  (1.)     D(   6)D    16 of  16   0.0003   large minimal spacing
  61-  79  (2.)     I(  18)I     2 of  22   0.9871   small  2. maximal spacing
  63-  82  (2.)     K(  19)K     2 of  22   0.9701   small  2. maximal spacing
  67-  69  (2.)     L(   2)L    28 of  28   0.0005   large minimal spacing
  69-  71  (2.)     L(   2)L    20 of  28   0.0005     matching minimum
  71-  73  (2.)     L(   2)L    21 of  28   0.0005     matching minimum
  72-  74  (2.)     +(   2)+    29 of  34   0.0000     matching minimum
  83-  85  (2.)     T(   2)T    19 of  23   0.0072     matching minimum
  88-  90  (2.)     T(   2)T    20 of  23   0.0072     matching minimum
 103- 105  (2.)     +(   2)+    30 of  34   0.0000     matching minimum
 128- 134  (3.)     D(   6)D    14 of  16   0.0003     matching minimum
 136- 177  (3.)     N(  41)N     1 of   7   0.9996   small maximal spacing
 137- 155  (3.)     I(  18)I     1 of  22   0.9998   small  1. maximal spacing
 139- 158  (3.)     K(  19)K     1 of  22   0.9993   small  1. maximal spacing
 143- 145  (3.)     L(   2)L    22 of  28   0.0005     matching minimum
 145- 147  (3.)     L(   2)L    23 of  28   0.0005     matching minimum
 147- 149  (3.)     L(   2)L    24 of  28   0.0005     matching minimum
 148- 150  (3.)     +(   2)+    31 of  34   0.0000     matching minimum
 150- 158  (3.)     *(   8)*     2 of  67   0.9807   small  2. maximal spacing
 156- 197  (4.)     F(  41)F     1 of   7   0.9996   small maximal spacing
 159- 161  (3.)     T(   2)T    21 of  23   0.0072     matching minimum
 164- 166  (3.)     T(   2)T    22 of  23   0.0072     matching minimum
 179- 181  (4.)     +(   2)+    32 of  34   0.0000     matching minimum
 204- 210  (4.)     D(   6)D    15 of  16   0.0003     matching minimum
 212- 230  (4.)     N(  18)N     7 of   7   0.0083   large minimal spacing
 216- 224  (4.)     *(   8)*     1 of  67   0.9986   small  1. maximal spacing
 219- 221  (4.)     L(   2)L    25 of  28   0.0005     matching minimum
 221- 223  (4.)     L(   2)L    26 of  28   0.0005     matching minimum
 223- 225  (4.)     L(   2)L    27 of  28   0.0005     matching minimum
 224- 226  (4.)     +(   2)+    33 of  34   0.0000     matching minimum


SAPS.  Version of April 11, 1996.
Date run: Wed Feb 26 14:18:59 2020

File: temp.txt

There are no significant charge clusters.


There are no unusual spacings.

SAPS.  Version of April 11, 1996.
Date run: Wed Feb 26 14:18:59 2020

File: temp.txt

Positive charge clusters (cmin = 12/30 or 16/45 or 20/60):  none

Negative charge clusters (cmin = 11/30 or 15/45 or 19/60):  none

Mixed charge clusters (cmin = 18/30 or 25/45 or 31/60):

 1) From  332 to  360:   DTKKASSKEKKHSFKKEKPKKEKKMADSD
                         -0++000+-++000++-+0++-++00-0-
    quartile: 3; size: 29, +count: 12, -count:  6, 0count: 11; t-value:  3.81


Location (Quartile) Spacing     Rank       P-value   Interpretation

  39- 264  (1.)     Y( 225)Y     1 of  22   0.0027   large  1. maximal spacing
 264- 395  (3.)     Y( 131)Y     2 of  22   0.0041   large  2. maximal spacing


SAPS.  Version of April 11, 1996.
Date run: Wed Feb 26 14:18:59 2020

File: temp.txt

Positive charge clusters (cmin = 10/30 or 14/45 or 17/60):  none

Negative charge clusters (cmin = 12/30 or 16/45 or 20/60):

 1) From  716 to  738:   EIAIDDTDRISDGENEEEEELDE
                         -000--0-+00-0-0-----0--
    quartile: 4; size: 23, +count:  1, -count: 13, 0count:  9; t-value:  5.29 *


Mixed charge clusters (cmin = 17/30 or 24/45 or 29/60):

 1) From    4 to   34:   KESKGKKGKENDKKSGKKSEEPSLSEEKKDE
                         +-0+0++0+-0-++00++0--0000--++--
    quartile: 1; size: 31, +count: 11, -count:  9, 0count: 11; t-value:  5.16 *


 (*0)  18(1,0,0); at  185- 203:   GKGRMEYDGEGKSFYDGDW
  (-)   7(1,0,0); at  731- 738:   EEEEELDE

# 2) 1) From  720 to  739:  length= 20, score=15.00  **
# 2)    (pocket at  724 to  726:   length=  3, score=-4.00) 
# 2)     720  DDTD |RIS| DGE NEEEEELDEA
# 2)    E:  7(35.0%);  D:  5(25.0%);
# 2) temp.txt: # of segments (>=20 residues) exceeding M_0.05:  1
# 3) 1) From    4 to   34:  length= 31, score= 9.00  *
# 3)    (pocket at   25 to   28:   length=  4, score=-4.00) 
# 3)       4  KESKGKKGKE NDKKSGKKSE E |PSLS| EEKKD E
# 3)    S:  5(16.1%);  K: 11(35.5%);  E:  7(22.6%);
# 3) temp.txt: # of segments (>=20 residues) exceeding M_0.05:  1
2. Long amino acid multiplets (>= 5; Letter/Length/Position):
    E/5/731

1. Long charge multiplets (>= 5; Letter/Length/Position):
    -/5/731


Location (Quartile) Spacing     Rank       P-value   Interpretation

   2- 122  (1.)     A( 120)A     2 of  36   0.0014   large  2. maximal spacing
 122- 297  (2.)     A( 175)A     1 of  36   0.0044   large  1. maximal spacing
 595- 789  (4.)     Y( 194)Y     1 of  39   0.0006   large maximal spacing


SAPS.  Version of April 11, 1996.
Date run: Wed Feb 26 14:18:59 2020

File: temp.txt

There are no significant charge clusters.


Location (Quartile) Spacing     Rank       P-value   Interpretation

 153- 159  (4.)     F(   6)F    11 of  11   0.0058   large minimal spacing
 159- 165  (4.)     F(   6)F    10 of  11   0.0058     matching minimum


SAPS.  Version of April 11, 1996.
Date run: Wed Feb 26 14:18:59 2020

File: temp.txt

There are no significant charge clusters.


Location (Quartile) Spacing     Rank       P-value   Interpretation

 174- 181  (2.)     N(   7)N    15 of  15   0.0084   large minimal spacing


SAPS.  Version of April 11, 1996.
Date run: Wed Feb 26 14:18:59 2020

File: temp.txt

There are no significant charge clusters.


Location (Quartile) Spacing     Rank       P-value   Interpretation

  55-  57  (2.)     G(   2)G    19 of  19   0.0026   large minimal spacing
  67-  69  (3.)     G(   2)G    16 of  19   0.0026     matching minimum
  91-  99  (3.)     C(   8)C     1 of  36   0.9943   small maximal spacing
 114- 136  (4.)     A(  22)A     1 of  10   0.9901   small maximal spacing
 116- 118  (4.)     G(   2)G    17 of  19   0.0026     matching minimum
 128- 130  (4.)     G(   2)G    18 of  19   0.0026     matching minimum


SAPS.  Version of April 11, 1996.
Date run: Wed Feb 26 14:18:59 2020

File: temp.txt

There are no significant charge clusters.


There are no unusual spacings.

SAPS.  Version of April 11, 1996.
Date run: Wed Feb 26 14:18:59 2020

File: temp.txt

There are no significant charge clusters.


Location (Quartile) Spacing     Rank       P-value   Interpretation

  82-  84  (1.)     L(   2)L    29 of  29   0.0050   large minimal spacing
 101- 103  (2.)     L(   2)L    26 of  29   0.0050     matching minimum
 142- 144  (2.)     L(   2)L    27 of  29   0.0050     matching minimum
 269- 271  (4.)     L(   2)L    28 of  29   0.0050     matching minimum


SAPS.  Version of April 11, 1996.
Date run: Wed Feb 26 14:18:59 2020

File: temp.txt

Positive charge clusters (cmin = 12/30 or 16/45 or 19/60):

 1) From 1866 to 1889:   KYNKKRKHKKGKKGKRKKKKNKKK
                         +00++++0++0++0++++++0+++
    quartile: 4; size: 24, +count: 18, -count:  0, 0count:  6; t-value:  9.46 *


 2) From 2039 to 2115:   see sequence above
                         see sequence above
    quartile: 4; size: 77, +count: 33, -count:  2, 0count: 42; t-value:  7.59 *


Negative charge clusters (cmin = 12/30 or 16/45 or 20/60):  none

Mixed charge clusters (cmin = 19/30 or 25/45 or 31/60):  none

  (+)  11(2,0,0); at 1877-1889:   KKGKRKKKKNKKK

# 1) 1) From 1869 to 1889:  length= 21, score=30.00  ** 
# 1)    1869  KKRKHKKGKK GKRKKKKNKK K
# 1)    K: 15(71.4%);
# 1) 2) From 2090 to 2115:  length= 26, score=22.00  ** 
# 1)    2090  KRSRRGPLRK KRQRRNKNSK KVKKVK
# 1)    K:  9(34.6%);  R:  7(26.9%);
# 1) temp.txt: # of segments (>=20 residues) exceeding M_0.05:  2
# 3) 1) From 1869 to 1889:  length= 21, score=13.00  ** 
# 3)    1869  KKRKHKKGKK GKRKKKKNKK K
# 3)    K: 15(71.4%);
# 3) temp.txt: # of segments (>=20 residues) exceeding M_0.05:  1
# 6) 1) From    7 to   23:  length= 17, score=58.00  * 
# 6)       7  IYVFLFIFVP VFGSLLV
# 6)    L:  3(17.6%);  V:  4(23.5%);  I:  2(11.8%);  F:  4(23.5%);
# 6) temp.txt: # of segments (>=15 residues) exceeding M_0.05:  1
1. Long charge multiplets (>= 5; Letter/Length/Position):
    +/6/1880


There are no unusual spacings.

SAPS.  Version of April 11, 1996.
Date run: Wed Feb 26 14:18:59 2020

File: temp.txt

There are no significant charge clusters.

2. Long amino acid multiplets (>= 5; Letter/Length/Position):
    T/5/232  T/6/239  T/5/247  T/5/254  T/5/268  T/5/275


Location (Quartile) Spacing     Rank       P-value   Interpretation

 195- 291  (2.)     -(  96)-     1 of  78   0.0006   large maximal spacing
 354- 390  (3.)     T(  36)T     2 of 102   0.0434   large  2. maximal spacing
 621- 691  (4.)     T(  70)T     1 of 102   0.0014   large  1. maximal spacing


SAPS.  Version of April 11, 1996.
Date run: Wed Feb 26 14:18:59 2020

File: temp.txt

There are no significant charge clusters.


Location (Quartile) Spacing     Rank       P-value   Interpretation

  21-  34  (1.)     H(  13)H     8 of   8   0.0003   large minimal spacing


SAPS.  Version of April 11, 1996.
Date run: Wed Feb 26 14:18:59 2020

File: temp.txt

There are no significant charge clusters.

# 5) 1) From   11 to   31:  length= 21, score=32.00  * 
# 5)      11  ICLILVGLIF WGAAAGLCFV G
# 5)    L:  4(19.0%);  A:  3(14.3%);  G:  4(19.0%);  I:  3(14.3%);
# 5) 2) From   51 to   76:  length= 26, score=33.00  * 
# 5)      51  LVPAAIIVTV GVFMFIIGLI GCIAAC
# 5)    A:  4(15.4%);  G:  3(11.5%);  V:  4(15.4%);  I:  6(23.1%);
# 5) temp.txt: # of segments (>=15 residues) exceeding M_0.05:  2
# 6) 1) From   11 to   96:  length= 86, score=96.00  **
# 6)    (pocket at   76 to   81:   length=  6, score=-53.00)
# 6)    (pocket at   35 to   46:   length= 12, score=-61.00) 
# 6)      11  ICLILVGLIF WGAAAGLCFV GSWV |YSTYSH YDEIAE| ASLT LVPAAIIVTV 
# 6)      61  GVFMFIIGLI GCIAA |CKESK C| ILAVFFSLI LLVFLA
# 6)    L: 12(14.0%);  A: 11(12.8%);  V:  9(10.5%);  I: 12(14.0%);
# 6) temp.txt: # of segments (>=15 residues) exceeding M_0.05:  1

Location (Quartile) Spacing     Rank       P-value   Interpretation

   0-   3  (1.)     S(   3)S    21 of  21   0.0031   large minimal spacing
   0- 121  (1.)     N( 121)N     1 of  14   0.0020   large maximal spacing
  36-  39  (1.)     S(   3)S    19 of  21   0.0031     matching minimum
 170- 173  (3.)     S(   3)S    20 of  21   0.0031     matching minimum


SAPS.  Version of April 11, 1996.
Date run: Wed Feb 26 14:18:59 2020

File: temp.txt

There are no significant charge clusters.


Location (Quartile) Spacing     Rank       P-value   Interpretation

  10- 144  (2.)     A( 134)A     1 of  15   0.0029   large maximal spacing


SAPS.  Version of April 11, 1996.
Date run: Wed Feb 26 14:18:59 2020

File: temp.txt

There are no significant charge clusters.


Location (Quartile) Spacing     Rank       P-value   Interpretation

 499- 509  (4.)     *(  10)*     1 of 170   0.9932   small  1. maximal spacing
 529- 538  (4.)     *(   9)*     2 of 170   0.9950   small  2. maximal spacing


SAPS.  Version of April 11, 1996.
Date run: Wed Feb 26 14:18:59 2020

File: temp.txt

Positive charge clusters (cmin =  9/30 or 12/45 or 14/60):  none

Negative charge clusters (cmin =  6/30 or  8/45 or 10/60):  none

Mixed charge clusters (cmin = 12/30 or 16/45 or 20/60):

 1) From  156 to  189:   EQMRLTRSYNLDEEQKFKILEEHNKFRSDVVQKR
                         -00+00+0000---0+0+00--00+0+0-000++
    quartile: 2; size: 34, +count:  8, -count:  7, 0count: 19; t-value:  4.61 *


Location (Quartile) Spacing     Rank       P-value   Interpretation

  17- 214  (2.)     C( 197)C     1 of  14   0.0003   large maximal spacing
 141- 296  (3.)     P( 155)P     1 of  18   0.0008   large  1. maximal spacing
 324- 356  (4.)     P(  32)P     2 of  18   0.9858   small  2. maximal spacing


SAPS.  Version of April 11, 1996.
Date run: Wed Feb 26 14:18:59 2020

File: temp.txt

There are no significant charge clusters.

# 4) 1) From    5 to  107:  length=103, score=49.00  **
# 4)    (pocket at   43 to   46:   length=  4, score=-14.00) 
# 4)       5  VVFLTVFLSV PFCCCQNVTE LSGTSPNGSS LSGTNQNS |EP QK| GVINAGST 
# 4)      55  PSSGTLSIAS LQAMLATLMM TNKQTVAAAS KPTVTNTGSK QPTATGQPTL 
# 4)     105  SQP
# 4)    S: 15(14.6%);  T: 15(14.6%);
# 4) temp.txt: # of segments (>=20 residues) exceeding M_0.05:  1

Location (Quartile) Spacing     Rank       P-value   Interpretation

   0-   2  (1.)     N(   2)N    28 of  28   0.0054   large minimal spacing
  39-  41  (1.)     N(   2)N    24 of  28   0.0054     matching minimum
  55-  86  (1.)     P(  31)P     2 of  15   0.9881   small  2. maximal spacing
 120- 274  (3.)     P( 154)P     1 of  15   0.0011   large  1. maximal spacing
 159- 161  (3.)     N(   2)N    25 of  28   0.0054     matching minimum
 171- 173  (3.)     N(   2)N    26 of  28   0.0054     matching minimum
 196- 198  (3.)     N(   2)N    27 of  28   0.0054     matching minimum


SAPS.  Version of April 11, 1996.
Date run: Wed Feb 26 14:18:59 2020

File: temp.txt

There are no significant charge clusters.


Location (Quartile) Spacing     Rank       P-value   Interpretation

  15- 258  (1.)     C( 243)C     1 of  24   0.0001   large maximal spacing


SAPS.  Version of April 11, 1996.
Date run: Wed Feb 26 14:18:59 2020

File: temp.txt

There are no significant charge clusters.

# 5) 1) From    1 to   25:  length= 25, score=21.00  *
# 5)    (pocket at    6 to    6:   length=  1, score=-8.00) 
# 5)       1  MMCFL |K| FYGI WLNIIWLMLV NGAVV
# 5)    L:  4(16.0%);  V:  3(12.0%);  I:  3(12.0%);  M:  3(12.0%);
# 5) temp.txt: # of segments (>=15 residues) exceeding M_0.05:  1

Location (Quartile) Spacing     Rank       P-value   Interpretation

   0- 142  (1.)     P( 142)P     1 of  13   0.0074   large maximal spacing
 171- 286  (3.)     Y( 115)Y     1 of  17   0.0086   large maximal spacing


SAPS.  Version of April 11, 1996.
Date run: Wed Feb 26 14:18:59 2020

File: temp.txt

Positive charge clusters (cmin =  8/30 or 10/45 or 13/60):  none

Negative charge clusters (cmin = 10/30 or 13/45 or 16/60):

 1) From  428 to  454:   ENENDNSHYHNLDIHDTEITDDHTYEE
                         -0-0-0000000-00-0-00--000--
    quartile: 4; size: 27, +count:  0, -count: 10, 0count: 17; t-value:  4.28 *


Mixed charge clusters (cmin = 14/30 or 19/45 or 23/60):  none


# 5) 1) From  175 to  200:  length= 26, score=36.00  ** 
# 5)     175  LYIIFGGILA AVIVINIVCI GVYCYI
# 5)    G:  3(11.5%);  V:  4(15.4%);  I:  8(30.8%);  Y:  3(11.5%);
# 5) 2) From  384 to  408:  length= 25, score=35.00  ** 
# 5)     384  YIMFGGILAA LIVIITVCIG VYCFL
# 5)    L:  3(12.0%);  G:  3(12.0%);  V:  3(12.0%);  I:  6(24.0%);
# 5) temp.txt: # of segments (>=15 residues) exceeding M_0.05:  2
# 6) 1) From  175 to  200:  length= 26, score=70.00  ** 
# 6)     175  LYIIFGGILA AVIVINIVCI GVYCYI
# 6)    G:  3(11.5%);  V:  4(15.4%);  I:  8(30.8%);  Y:  3(11.5%);
# 6) 2) From  385 to  408:  length= 24, score=77.00  ** 
# 6)     385  IMFGGILAAL IVIITVCIGV YCFL
# 6)    L:  3(12.5%);  G:  3(12.5%);  V:  3(12.5%);  I:  6(25.0%);
# 6) temp.txt: # of segments (>=15 residues) exceeding M_0.05:  2

Location (Quartile) Spacing     Rank       P-value   Interpretation

   8- 426  (2.)     W( 418)W     1 of   4   0.0044   large  1. maximal spacing
 179- 387  (3.)     F( 208)F     1 of  15   0.0033   large maximal spacing
 426- 468  (4.)     W(  42)W     2 of   4   0.9824   small  2. maximal spacing


SAPS.  Version of April 11, 1996.
Date run: Wed Feb 26 14:18:59 2020

File: temp.txt

There are no significant charge clusters.


There are no unusual spacings.

SAPS.  Version of April 11, 1996.
Date run: Wed Feb 26 14:19:00 2020

File: temp.txt

There are no significant charge clusters.

# 5) 1) From   62 to   81:  length= 20, score=23.00  * 
# 5)      62  LVVAIFTYIS YIIIVLIGYI
# 5)    L:  2(10.0%);  V:  3(15.0%);  I:  7(35.0%);  Y:  3(15.0%);
# 5) temp.txt: # of segments (>=15 residues) exceeding M_0.05:  1
# 6) 1) From   62 to   81:  length= 20, score=62.00  * 
# 6)      62  LVVAIFTYIS YIIIVLIGYI
# 6)    L:  2(10.0%);  V:  3(15.0%);  I:  7(35.0%);  Y:  3(15.0%);
# 6) temp.txt: # of segments (>=15 residues) exceeding M_0.05:  1

There are no unusual spacings.

SAPS.  Version of April 11, 1996.
Date run: Wed Feb 26 14:19:00 2020

File: temp.txt

There are no significant charge clusters.

# 5) 1) From  318 to  341:  length= 24, score=39.00  ** 
# 5)     318  AILGGILAAV IIIVIVGIAL YCFI
# 5)    L:  3(12.5%);  A:  4(16.7%);  G:  3(12.5%);  V:  3(12.5%);
# 5)    I:  8(33.3%);
# 5) temp.txt: # of segments (>=15 residues) exceeding M_0.05:  1
# 6) 1) From  318 to  341:  length= 24, score=87.00  ** 
# 6)     318  AILGGILAAV IIIVIVGIAL YCFI
# 6)    L:  3(12.5%);  A:  4(16.7%);  G:  3(12.5%);  V:  3(12.5%);
# 6)    I:  8(33.3%);
# 6) temp.txt: # of segments (>=15 residues) exceeding M_0.05:  1
1. Long charge multiplets (>= 5; Letter/Length/Position):
    +/5/342


There are no unusual spacings.

SAPS.  Version of April 11, 1996.
Date run: Wed Feb 26 14:19:00 2020

File: temp.txt

There are no significant charge clusters.


There are no unusual spacings.

SAPS.  Version of April 11, 1996.
Date run: Wed Feb 26 14:19:00 2020

File: temp.txt

There are no significant charge clusters.
(*00)  30(1,1,1); at  242- 273:   NDVIIRCLDGNDAYEPISSIDYLAWRFNKYFK


Location (Quartile) Spacing     Rank       P-value   Interpretation

  11- 151  (2.)     Q( 140)Q     1 of  11   0.0081   large maximal spacing
  34-  36  (1.)     +(   2)+    37 of  37   0.0000   large minimal spacing
  53-  55  (1.)     +(   2)+    33 of  37   0.0000     matching minimum
  62- 186  (2.)     I( 124)I     1 of  17   0.0009   large maximal spacing
 187- 189  (3.)     +(   2)+    34 of  37   0.0000     matching minimum
 215- 217  (4.)     +(   2)+    35 of  37   0.0000     matching minimum
 217- 219  (4.)     +(   2)+    36 of  37   0.0000     matching minimum


SAPS.  Version of April 11, 1996.
Date run: Wed Feb 26 14:19:00 2020

File: temp.txt

There are no significant charge clusters.


Location (Quartile) Spacing     Rank       P-value   Interpretation

 165- 397  (2.)     C( 232)C     1 of  35   0.0002   large  1. maximal spacing
 549- 690  (4.)     C( 141)C     2 of  35   0.0002   large  2. maximal spacing


SAPS.  Version of April 11, 1996.
Date run: Wed Feb 26 14:19:00 2020

File: temp.txt

There are no significant charge clusters.


Location (Quartile) Spacing     Rank       P-value   Interpretation

 118- 154  (3.)     R(  36)R     1 of  10   0.9988   small maximal spacing


SAPS.  Version of April 11, 1996.
Date run: Wed Feb 26 14:19:00 2020

File: temp.txt

Positive charge clusters (cmin = 11/30 or 15/45 or 19/60):  none

Negative charge clusters (cmin = 11/30 or 15/45 or 19/60):

 1) From  195 to  215:   EESEVYLEEEEEEEEEETEDE
                         --0-000----------0---
    quartile: 2; size: 21, +count:  0, -count: 16, 0count:  5; t-value:  8.10 *


Mixed charge clusters (cmin = 18/30 or 24/45 or 30/60):  none

  (-)  13(1,0,0); at  202- 215:   EEEEEEEEEETEDE

# 2) 1) From  195 to  215:  length= 21, score=27.00  ** 
# 2)     195  EESEVYLEEE EEEEEEETED E
# 2)    E: 15(71.4%);
# 2) temp.txt: # of segments (>=20 residues) exceeding M_0.05:  1
# 3) 1) From  196 to  215:  length= 20, score=10.00  * 
# 3)     196  ESEVYLEEEE EEEEEETEDE
# 3)    E: 14(70.0%);
# 3) temp.txt: # of segments (>=20 residues) exceeding M_0.05:  1
# 4) 1) From   61 to   85:  length= 25, score=25.00  * 
# 4)      61  AQNISTTTGS NGPSPLPSTG SPSLP
# 4)    G:  3(12.0%);  S:  6(24.0%);  T:  4(16.0%);  P:  5(20.0%);
# 4) temp.txt: # of segments (>=20 residues) exceeding M_0.05:  1
2. Long amino acid multiplets (>= 5; Letter/Length/Position):
    E/10/202

1. Long charge multiplets (>= 5; Letter/Length/Position):
    -/10/202


Location (Quartile) Spacing     Rank       P-value   Interpretation

  49- 106  (1.)     -(  57)-     1 of  78   0.0068   large maximal spacing
 137- 139  (2.)     R(   2)R    36 of  36   0.0065   large minimal spacing
 145- 147  (2.)     I(   2)I    35 of  35   0.0087   large minimal spacing
 366- 368  (3.)     R(   2)R    35 of  36   0.0065     matching minimum
 409- 411  (4.)     I(   2)I    34 of  35   0.0087     matching minimum


SAPS.  Version of April 11, 1996.
Date run: Wed Feb 26 14:19:00 2020

File: temp.txt

Positive charge clusters (cmin =  9/30 or 13/45 or 15/60):  none

Negative charge clusters (cmin = 11/30 or 15/45 or 18/60):  none

Mixed charge clusters (cmin = 16/30 or 22/45 or 27/60):

 1) From   18 to   62:   KKQKFEEILKPLYLGEDKIKRLMDVMEEQMKLATSKDENTRKKSD
                         ++0+0--00+00000--+0++00-00--00+0000+--00+++0-
    quartile: 1; size: 45, +count: 12, -count: 10, 0count: 23; t-value:  3.92


There are no unusual spacings.

SAPS.  Version of April 11, 1996.
Date run: Wed Feb 26 14:19:00 2020

File: temp.txt

Positive charge clusters (cmin =  7/30 or  9/45 or 11/60):  none

Negative charge clusters (cmin =  9/30 or 12/45 or 15/60):  none

Mixed charge clusters (cmin = 13/30 or 17/45 or 21/60):

 1) From  540 to  571:   KDSYLKFNGDLYMERRGSTKAQCDEECRKDAR
                         +-000+000-000-++000+000---0++-0+
    quartile: 4; size: 32, +count:  8, -count:  7, 0count: 17; t-value:  4.51 *


Location (Quartile) Spacing     Rank       P-value   Interpretation

   5-  36  (1.)     C(  31)C     1 of  48   0.9997   small  1. maximal spacing
 295- 298  (2.)     A(   3)A    39 of  39   0.0006   large minimal spacing
 349- 351  (3.)     C(   2)C    48 of  48   0.0006   large minimal spacing
 468- 524  (4.)     W(  56)W     9 of   9   0.0000   large minimal spacing
 623- 653  (4.)     C(  30)C     2 of  48   0.9966   small  2. maximal spacing
 653- 655  (1.)     C(   2)C    47 of  48   0.0006     matching minimum


SAPS.  Version of April 11, 1996.
Date run: Wed Feb 26 14:19:00 2020

File: temp.txt

There are no significant charge clusters.

# 6) 1) From  402 to  424:  length= 23, score=49.00  * 
# 6)     402  VATVTLGGIL SPVILINIVS IAL
# 6)    L:  4(17.4%);  V:  4(17.4%);  I:  5(21.7%);
# 6) temp.txt: # of segments (>=15 residues) exceeding M_0.05:  1

Location (Quartile) Spacing     Rank       P-value   Interpretation

  16- 287  (2.)     A( 271)A     1 of  24   0.0000   large  1. maximal spacing
 123- 166  (2.)     E(  43)E     2 of  15   0.9819   small  2. maximal spacing
 234- 382  (3.)     K( 148)K     1 of  22   0.0021   large maximal spacing
 245- 426  (4.)     E( 181)E     1 of  15   0.0054   large  1. maximal spacing
 263- 426  (4.)     C( 163)C     1 of  19   0.0025   large maximal spacing
 403- 423  (4.)     A(  20)A     2 of  24   1.0000   small  2. maximal spacing


SAPS.  Version of April 11, 1996.
Date run: Wed Feb 26 14:19:00 2020

File: temp.txt

There are no significant charge clusters.

# 5) 1) From  524 to  543:  length= 20, score=27.00  * 
# 5)     524  VWVYVIAAYL CVSFMLFVIA
# 5)    L:  2(10.0%);  A:  3(15.0%);  V:  5(25.0%);  I:  2(10.0%);
# 5)    F:  2(10.0%);  Y:  2(10.0%);
# 5) 2) From  787 to  804:  length= 18, score=29.00  ** 
# 5)     787  VGGVFVVLLG GVGAGFIV
# 5)    L:  2(11.1%);  G:  6(33.3%);  V:  6(33.3%);  F:  2(11.1%);
# 5) temp.txt: # of segments (>=15 residues) exceeding M_0.05:  2
# 6) 1) From  513 to  543:  length= 31, score=58.00  *
# 6)    (pocket at  523 to  523:   length=  1, score=-17.00) 
# 6)     513  LFSFLSPLSV  |E| VWVYVIAAY LCVSFMLFVI A
# 6)    L:  5(16.1%);  S:  4(12.9%);  V:  6(19.4%);  F:  4(12.9%);
# 6) 2) From  787 to  806:  length= 20, score=72.00  ** 
# 6)     787  VGGVFVVLLG GVGAGFIVSL
# 6)    L:  3(15.0%);  G:  6(30.0%);  V:  6(30.0%);  F:  2(10.0%);
# 6) temp.txt: # of segments (>=15 residues) exceeding M_0.05:  2

There are no unusual spacings.

SAPS.  Version of April 11, 1996.
Date run: Wed Feb 26 14:19:00 2020

File: temp.txt

Positive charge clusters (cmin = 12/30 or 15/45 or 19/60):  none

Negative charge clusters (cmin = 11/30 or 15/45 or 18/60):

 1)*From  114 to  139:   DVELEDEPEEEEAVTEEPVEEAEPEE
                         -0-0---0----000--00--0-0--
    quartile: 1; size: 26, +count:  0, -count: 16, 0count: 10; t-value:  7.68 *


Mixed charge clusters (cmin = 18/30 or 24/45 or 30/60):

 1)*From   86 to  149:   see sequence above
                         see sequence above
    quartile: 1; size: 64, +count: 17, -count: 16, 0count: 31; t-value:  4.91 *


  (-)   7(1,0,0); at  118- 125:   EDEPEEEE

# 2) 1) From  114 to  139:  length= 26, score=22.00  ** 
# 2)     114  DVELEDEPEE EEAVTEEPVE EAEPEE
# 2)    V:  3(11.5%);  E: 14(53.8%);  P:  3(11.5%);
# 2) temp.txt: # of segments (>=20 residues) exceeding M_0.05:  1
# 3) 1) From  109 to  147:  length= 39, score= 9.00  *
# 3)    (pocket at  126 to  128:   length=  3, score=-3.00) 
# 3)     109  KRGKVDVELE DEPEEEE |AVT|  EEPVEEAEPE ESRGRSRKK
# 3)    V:  4(10.3%);  K:  4(10.3%);  E: 14(35.9%);  R:  4(10.3%);
# 3) temp.txt: # of segments (>=20 residues) exceeding M_0.05:  1

Location (Quartile) Spacing     Rank       P-value   Interpretation

   0- 117  (1.)     L( 117)L     2 of  44   0.0021   large  2. maximal spacing
   0- 188  (1.)     N( 188)N     1 of  45   0.0014   large  1. maximal spacing
   0- 359  (1.)     F( 359)F     1 of  19   0.0022   large maximal spacing
   0- 434  (1.)     Y( 434)Y     1 of  22   0.0000   large maximal spacing
 117- 473  (2.)     L( 356)L     1 of  44   0.0000   large  1. maximal spacing
 270- 365  (2.)     N(  95)N     2 of  45   0.0260   large  2. maximal spacing


SAPS.  Version of April 11, 1996.
Date run: Wed Feb 26 14:19:00 2020

File: temp.txt

Positive charge clusters (cmin =  7/30 or  9/45 or 11/60):

 1) From   24 to   55:   RRYYRYQGGRRYYRYQAGGRYYRYQAGGRYYR
                         ++00+0000++00+00000+00+00000+00+
    quartile: 1; size: 32, +count: 10, -count:  0, 0count: 22; t-value:  5.49 *


Negative charge clusters (cmin = 10/30 or 13/45 or 16/60):  none

Mixed charge clusters (cmin = 13/30 or 18/45 or 22/60):  none


Location (Quartile) Spacing     Rank       P-value   Interpretation

  61- 251  (2.)     R( 190)R     1 of  20   0.0005   large maximal spacing
 279- 455  (4.)     C( 176)C     1 of  25   0.0001   large maximal spacing
 334- 336  (3.)     D(   2)D    34 of  34   0.0048   large minimal spacing


SAPS.  Version of April 11, 1996.
Date run: Wed Feb 26 14:19:00 2020

File: temp.txt

There are no significant charge clusters.
  (+)   7(0,0,0); at   25-  31:   KKKRKRK

1. Long charge multiplets (>= 5; Letter/Length/Position):
    +/7/25


There are no unusual spacings.

SAPS.  Version of April 11, 1996.
Date run: Wed Feb 26 14:19:00 2020

File: temp.txt

Positive charge clusters (cmin =  7/30 or  9/45 or 11/60):  none

Negative charge clusters (cmin =  7/30 or 10/45 or 12/60):  none

Mixed charge clusters (cmin = 11/30 or 15/45 or 18/60):

 1) From  190 to  256:   see sequence above
                         see sequence above
    quartile: 3; size: 67, +count:  8, -count: 13, 0count: 46; t-value:  4.22 *


 (-0)   9(0,0,0); at  237- 245:   IDVDPEHEM
 (*0)  11(0,0,0); at  235- 245:   MKIDVDPEHEM


Location (Quartile) Spacing     Rank       P-value   Interpretation

  19-  55  (1.)     *(  36)*     2 of  38   0.0028   large  2. maximal spacing
  72- 125  (2.)     *(  53)*     1 of  38   0.0062   large  1. maximal spacing


SAPS.  Version of April 11, 1996.
Date run: Wed Feb 26 14:19:00 2020

File: temp.txt

There are no significant charge clusters.


There are no unusual spacings.

SAPS.  Version of April 11, 1996.
Date run: Wed Feb 26 14:19:00 2020

File: temp.txt

There are no significant charge clusters.


Location (Quartile) Spacing     Rank       P-value   Interpretation

  18- 132  (2.)     M( 114)M     1 of   7   0.0049   large  1. maximal spacing
  24-  26  (1.)     -(   2)-    26 of  26   0.0001   large minimal spacing
  26-  28  (1.)     -(   2)-    21 of  26   0.0001     matching minimum
  39-  41  (1.)     -(   2)-    22 of  26   0.0001     matching minimum
  69-  71  (2.)     -(   2)-    23 of  26   0.0001     matching minimum
  96-  98  (3.)     -(   2)-    24 of  26   0.0001     matching minimum
 141- 160  (4.)     M(  19)M     2 of   7   0.9871   small  2. maximal spacing
 142- 144  (4.)     -(   2)-    25 of  26   0.0001     matching minimum


SAPS.  Version of April 11, 1996.
Date run: Wed Feb 26 14:19:00 2020

File: temp.txt

Positive charge clusters (cmin = 14/30 or 19/45 or 24/60):  none

Negative charge clusters (cmin = 13/30 or 17/45 or 21/60):  none

Mixed charge clusters (cmin = 21/30 or 29/45 or 37/60):

 1) From  293 to  389:   see sequence above
                         see sequence above
    quartile: 3; size: 97, +count: 33, -count: 26, 0count: 38; t-value:  4.84 *


# 3) 1) From  313 to  385:  length= 73, score=21.00  ** 
# 3)     313  KEKEKREDGL RLLASKAREE RAGIRHKDDD KDDDMGEREE IRRERQKNRQ 
# 3)     363  RDRNLARAAP DKRNRLQKER ERD
# 3)    K:  9(12.3%);  E: 11(15.1%);  D: 10(13.7%);  R: 17(23.3%);
# 3) temp.txt: # of segments (>=20 residues) exceeding M_0.05:  1
1. Long charge multiplets (>= 5; Letter/Length/Position):
    +/5/526


Location (Quartile) Spacing     Rank       P-value   Interpretation

  52- 132  (1.)     R(  80)R     1 of  55   0.0049   large  1. maximal spacing
 384- 408  (3.)     R(  24)R     2 of  55   0.9761   small  2. maximal spacing


SAPS.  Version of April 11, 1996.
Date run: Wed Feb 26 14:19:00 2020

File: temp.txt

Positive charge clusters (cmin =  9/30 or 12/45 or 14/60):

 1) From  190 to  211:   KGKYSKRKTVYRSKQLNKFKKR
                         +0+00+++000+0+000+0+++
    quartile: 2; size: 22, +count: 11, -count:  0, 0count: 11; t-value:  6.40 *


Negative charge clusters (cmin = 10/30 or 13/45 or 16/60):  none

Mixed charge clusters (cmin = 15/30 or 20/45 or 25/60):  none


# 1) 1) From  190 to  211:  length= 22, score=11.00  **
# 1)    (pocket at  204 to  206:   length=  3, score=-3.00)
# 1)    (pocket at  198 to  200:   length=  3, score=-3.00) 
# 1)     190  KGKYSKRK |TV Y| RSK |QLN| KFK KR
# 1)    K:  8(36.4%);  R:  3(13.6%);
# 1) temp.txt: # of segments (>=20 residues) exceeding M_0.05:  1
# 5) 1) From  514 to  531:  length= 18, score=25.00  * 
# 5)     514  WVLGMMYGFL LTFGFIMM
# 5)    L:  3(16.7%);  G:  3(16.7%);  F:  3(16.7%);  M:  4(22.2%);
# 5) temp.txt: # of segments (>=15 residues) exceeding M_0.05:  1
# 6) 1) From  515 to  531:  length= 17, score=51.00  * 
# 6)     515  VLGMMYGFLL TFGFIMM
# 6)    L:  3(17.6%);  G:  3(17.6%);  F:  3(17.6%);  M:  4(23.5%);
# 6) temp.txt: # of segments (>=15 residues) exceeding M_0.05:  1

There are no unusual spacings.

SAPS.  Version of April 11, 1996.
Date run: Wed Feb 26 14:19:00 2020

File: temp.txt

There are no significant charge clusters.

# 5) 1) From   30 to   44:  length= 15, score=17.00  ** 
# 5)      30  GLPFILFVVI GSFGL
# 5)    L:  3(20.0%);  G:  3(20.0%);  V:  2(13.3%);  I:  2(13.3%);
# 5)    F:  3(20.0%);
# 5) temp.txt: # of segments (>=15 residues) exceeding M_0.05:  1
# 6) 1) From   30 to   44:  length= 15, score=48.00  ** 
# 6)      30  GLPFILFVVI GSFGL
# 6)    L:  3(20.0%);  G:  3(20.0%);  V:  2(13.3%);  I:  2(13.3%);
# 6)    F:  3(20.0%);
# 6) temp.txt: # of segments (>=15 residues) exceeding M_0.05:  1

Location (Quartile) Spacing     Rank       P-value   Interpretation

  83- 101  (4.)     S(  18)S     1 of   9   0.9952   small maximal spacing


SAPS.  Version of April 11, 1996.
Date run: Wed Feb 26 14:19:00 2020

File: temp.txt

There are no significant charge clusters.
(+00)  24(0,0,2); at  748- 771:   HLKTTKSGRVVKPVLAKWAGQKVV
(*00)  46(1,2,3); at  743- 791:   see sequence file: temp.txt
 (-0)  12(0,0,0); at 1081-1092:   SDIEPESDSEND
  (-)   6(0,0,0); at 1403-1408:   DDDDEE

# 2) 1) From 1389 to 1408:  length= 20, score=13.00  * 
# 2)    1389  DDIFQHSDHE PSDNDDDDEE
# 2)    S:  2(10.0%);  E:  3(15.0%);  D:  8(40.0%);  H:  2(10.0%);
# 2) temp.txt: # of segments (>=20 residues) exceeding M_0.05:  1

1. Total number of amino acid multiplets: 120  (Expected range:  62--118) high
1. Long charge multiplets (>= 5; Letter/Length/Position):
    +/5/929  -/6/1403


Location (Quartile) Spacing     Rank       P-value   Interpretation

 113- 169  (1.)     K(  56)K     2 of 164   0.0081   large  2. maximal spacing
 130- 169  (1.)     +(  39)+     2 of 220   0.0298   large  2. maximal spacing
 130- 348  (1.)     R( 218)R     1 of  57   0.0041   large  1. maximal spacing
 198- 314  (1.)     +( 116)+     1 of 220   0.0000   large  1. maximal spacing
 198- 314  (1.)     K( 116)K     1 of 164   0.0001   large  1. maximal spacing
 990-1123  (3.)     R( 133)R     2 of  57   0.0107   large  2. maximal spacing


SAPS.  Version of April 11, 1996.
Date run: Wed Feb 26 14:19:00 2020

File: temp.txt

There are no significant charge clusters.


Location (Quartile) Spacing     Rank       P-value   Interpretation

  43-  45  (1.)     L(   2)L    20 of  20   0.0095   large minimal spacing


SAPS.  Version of April 11, 1996.
Date run: Wed Feb 26 14:19:00 2020

File: temp.txt

Positive charge clusters (cmin = 12/30 or 16/45 or 20/60):  none

Negative charge clusters (cmin = 11/30 or 14/45 or 18/60):  none

Mixed charge clusters (cmin = 18/30 or 24/45 or 30/60):

 1) From  213 to  263:   KRRKGRHAKRMTEEESIAYRERRQKLEKERRKERLAAYSKEEKGITRRSKR
                         ++++0+00++00---0000+-++0+0-+-+++-+00000+--+000++0++
    quartile: 4; size: 51, +count: 22, -count:  9, 0count: 20; t-value:  5.19 *


  (*)   8(0,0,0); at  239- 246:   EKERRKER

# 3) 1) From  213 to  246:  length= 34, score=12.00  **
# 3)    (pocket at  228 to  231:   length=  4, score=-4.00) 
# 3)     213  KRRKGRHAKR MTEEE |SIAY| R ERRQKLEKER RKER
# 3)    K:  6(17.6%);  E:  7(20.6%);  R: 10(29.4%);
# 3) temp.txt: # of segments (>=20 residues) exceeding M_0.05:  1

Location (Quartile) Spacing     Rank       P-value   Interpretation

   2- 103  (1.)     E( 101)E     1 of  21   0.0014   large  1. maximal spacing
  33- 103  (1.)     -(  70)-     1 of  37   0.0004   large maximal spacing
  74- 102  (2.)     F(  28)F     2 of  13   0.9897   small  2. maximal spacing
 103- 155  (2.)     E(  52)E     2 of  21   0.0095   large  2. maximal spacing
 132- 275  (3.)     F( 143)F     1 of  13   0.0014   large  1. maximal spacing


SAPS.  Version of April 11, 1996.
Date run: Wed Feb 26 14:19:00 2020

File: temp.txt

There are no significant charge clusters.


There are no unusual spacings.

SAPS.  Version of April 11, 1996.
Date run: Wed Feb 26 14:19:00 2020

File: temp.txt

There are no significant charge clusters.
(*00)  28(2,0,1); at   46-  75:   FKSQTSIDTTRYSDVFDVTLSDSTNQMKYI


There are no unusual spacings.

SAPS.  Version of April 11, 1996.
Date run: Wed Feb 26 14:19:00 2020

File: temp.txt

Positive charge clusters (cmin = 11/30 or 15/45 or 19/60):  none

Negative charge clusters (cmin = 15/30 or 20/45 or 24/60):  none

Mixed charge clusters (cmin = 20/30 or 28/45 or 35/60):

 1) From  767 to  826:   see sequence above
                         see sequence above
    quartile: 3; size: 60, +count: 18, -count: 17, 0count: 25; t-value:  4.47


# 3) 1) From  783 to  826:  length= 44, score=14.00  ** 
# 3)     783  KDKKVKDLEK QVNKLEERAK KAEKALDKKC KEIEDNKEEV ETKR
# 3)    K: 14(31.8%);  E:  9(20.5%);
# 3) temp.txt: # of segments (>=20 residues) exceeding M_0.05:  1
# 4) 1) From  653 to  679:  length= 27, score=27.00  * 
# 4)     653  PLGLSPAMTL LMIITTFIIL TITTCCS
# 4)    L:  5(18.5%);  T:  6(22.2%);  I:  5(18.5%);
# 4) temp.txt: # of segments (>=20 residues) exceeding M_0.05:  1
# 6) 1) From  654 to  674:  length= 21, score=47.00  ** 
# 6)     654  LGLSPAMTLL MIITTFIILT I
# 6)    L:  5(23.8%);  T:  4(19.0%);  I:  5(23.8%);
# 6) temp.txt: # of segments (>=15 residues) exceeding M_0.05:  1
1. Long charge multiplets (>= 5; Letter/Length/Position):
    -/6/105


Location (Quartile) Spacing     Rank       P-value   Interpretation

   0-   2  (1.)     N(   2)N    54 of  54   0.0091   large minimal spacing
   2-   4  (1.)     N(   2)N    50 of  54   0.0091     matching minimum
 251- 331  (1.)     +(  80)+     1 of 162   0.0022   large maximal spacing
 251- 331  (1.)     K(  80)K     2 of 104   0.0027   large  2. maximal spacing
 418- 420  (2.)     N(   2)N    51 of  54   0.0091     matching minimum
 445- 447  (2.)     N(   2)N    52 of  54   0.0091     matching minimum
 652- 680  (3.)     *(  28)*     1 of 402   0.0087   large  1. maximal spacing
 658- 908  (3.)     P( 250)P     1 of 131   0.0000   large  1. maximal spacing
 782-1007  (3.)     G( 225)G     1 of  49   0.0035   large maximal spacing
 908-1101  (4.)     P( 193)P     2 of 131   0.0000   large  2. maximal spacing
1016-1018  (4.)     N(   2)N    53 of  54   0.0091     matching minimum
1092-1220  (4.)     Q( 128)Q     1 of  93   0.0036   large maximal spacing
1100-1263  (4.)     K( 163)K     1 of 104   0.0000   large  1. maximal spacing
1113-1132  (4.)     *(  19)*     2 of 402   0.0303   large  2. maximal spacing
1137-1273  (4.)     E( 136)E     1 of 136   0.0000   large maximal spacing


SAPS.  Version of April 11, 1996.
Date run: Wed Feb 26 14:19:00 2020

File: temp.txt

Positive charge clusters (cmin =  7/30 or  9/45 or 11/60):  none

Negative charge clusters (cmin = 10/30 or 13/45 or 16/60):

 1) From  297 to  381:   see sequence above
                         see sequence above
    quartile: 4; size: 85, +count:  0, -count: 25, 0count: 60; t-value:  5.55 *


Mixed charge clusters (cmin = 13/30 or 17/45 or 21/60):  none

  (0)  83(1,0,0); at  127- 210:   see sequence file: temp.txt
  (0)  87(1,0,0); at  137- 224:   see sequence file: temp.txt

# 5) 1) From  239 to  276:  length= 38, score=27.00  **
# 5)    (pocket at  251 to  253:   length=  3, score=-14.00) 
# 5)     239  GLLVGGALGY GM |SRP| MGYGG WGYGGYGGYG YGGWGGGY
# 5)    G: 19(50.0%);  Y:  7(18.4%);
# 5) temp.txt: # of segments (>=15 residues) exceeding M_0.05:  1
# 6) 1) From  235 to  250:  length= 16, score=40.00  ** 
# 6)     235  GFATGLLVGG ALGYGM
# 6)    L:  3(18.8%);  A:  2(12.5%);  G:  6(37.5%);
# 6) temp.txt: # of segments (>=15 residues) exceeding M_0.05:  1

1. Total number of amino acid multiplets:  55  (Expected range:  14-- 47) high
3. Long amino acid multiplets (>= 5; Letter/Length/Position):
    R/5/226

1. Long charge multiplets (>= 5; Letter/Length/Position):
    +/5/226


Location (Quartile) Spacing     Rank       P-value   Interpretation

  70- 102  (1.)     K(  32)K     2 of  13   0.9991   small  2. maximal spacing
  77- 165  (2.)     Y(  88)Y     1 of  33   0.0049   large maximal spacing
  91- 140  (2.)     G(  49)G     1 of  85   0.0002   large  1. maximal spacing
 121- 282  (3.)     N( 161)N     1 of  26   0.0000   large maximal spacing
 125- 382  (3.)     K( 257)K     1 of  13   0.0000   large  1. maximal spacing
 126- 225  (2.)     -(  99)-     1 of  42   0.0001   large  1. maximal spacing
 126- 225  (2.)     D(  99)D     1 of  32   0.0018   large maximal spacing
 136- 211  (2.)     *(  75)*     1 of  66   0.0000   large maximal spacing
 136- 211  (2.)     +(  75)+     2 of  25   0.0011   large  2. maximal spacing
 223- 330  (3.)     Q( 107)Q     1 of  37   0.0001   large  1. maximal spacing
 234- 278  (3.)     -(  44)-     2 of  42   0.0088   large  2. maximal spacing
 252- 382  (4.)     +( 130)+     1 of  25   0.0008   large  1. maximal spacing
 253- 382  (4.)     P( 129)P     1 of  34   0.0000   large maximal spacing
 267- 269  (3.)     Y(   2)Y    33 of  33   0.0023   large minimal spacing
 280- 311  (4.)     G(  31)G     2 of  85   0.0001   large  2. maximal spacing
 330- 382  (4.)     Q(  52)Q     2 of  37   0.0035   large  2. maximal spacing


SAPS.  Version of April 11, 1996.
Date run: Wed Feb 26 14:19:00 2020

File: temp.txt

There are no significant charge clusters.


Location (Quartile) Spacing     Rank       P-value   Interpretation

   0- 103  (2.)     H( 103)H     1 of   6   0.0085   large  1. maximal spacing
  55-  57  (2.)     -(   2)-    21 of  21   0.0010   large minimal spacing
 103- 122  (4.)     H(  19)H     2 of   6   0.9680   small  2. maximal spacing
 105- 107  (3.)     -(   2)-    19 of  21   0.0010     matching minimum
 113- 133  (4.)     I(  20)I     1 of  12   0.9937   small maximal spacing
 128- 130  (4.)     -(   2)-    20 of  21   0.0010     matching minimum


SAPS.  Version of April 11, 1996.
Date run: Wed Feb 26 14:19:00 2020

File: temp.txt

There are no significant charge clusters.


There are no unusual spacings.

SAPS.  Version of April 11, 1996.
Date run: Wed Feb 26 14:19:00 2020

File: temp.txt

There are no significant charge clusters.

# 5) 1) From  214 to  237:  length= 24, score=41.00  ** 
# 5)     214  GVVIIGAVLA FFCVAILVAV VLVF
# 5)    L:  3(12.5%);  A:  4(16.7%);  V:  8(33.3%);  I:  3(12.5%);
# 5)    F:  3(12.5%);
# 5) temp.txt: # of segments (>=15 residues) exceeding M_0.05:  1
# 6) 1) From  214 to  237:  length= 24, score=96.00  ** 
# 6)     214  GVVIIGAVLA FFCVAILVAV VLVF
# 6)    L:  3(12.5%);  A:  4(16.7%);  V:  8(33.3%);  I:  3(12.5%);
# 6)    F:  3(12.5%);
# 6) temp.txt: # of segments (>=15 residues) exceeding M_0.05:  1

Location (Quartile) Spacing     Rank       P-value   Interpretation

  18- 249  (2.)     M( 231)M     1 of   7   0.0006   large  1. maximal spacing
  91-  95  (2.)     N(   4)N    19 of  19   0.0046   large minimal spacing
 102- 104  (2.)     -(   2)-    33 of  33   0.0003   large minimal spacing
 199- 271  (4.)     T(  72)T     1 of  45   0.0001   large maximal spacing
 251- 255  (4.)     N(   4)N    18 of  19   0.0046     matching minimum
 257- 289  (4.)     M(  32)M     2 of   7   0.9912   small  2. maximal spacing
 279- 281  (4.)     -(   2)-    32 of  33   0.0003     matching minimum


SAPS.  Version of April 11, 1996.
Date run: Wed Feb 26 14:19:00 2020

File: temp.txt

There are no significant charge clusters.


Location (Quartile) Spacing     Rank       P-value   Interpretation

   0-   4  (1.)     T(   4)T    23 of  23   0.0082   large minimal spacing
  59-  63  (1.)     T(   4)T    21 of  23   0.0082     matching minimum
 266- 270  (3.)     T(   4)T    22 of  23   0.0082     matching minimum


SAPS.  Version of April 11, 1996.
Date run: Wed Feb 26 14:19:00 2020

File: temp.txt

There are no significant charge clusters.
(*00)  25(1,0,1); at  178- 203:   EQLRLIRAKPAKVKDLIRLMKYWKNS


Location (Quartile) Spacing     Rank       P-value   Interpretation

  29-  31  (1.)     +(   2)+    40 of  40   0.0000   large minimal spacing
  91-  93  (2.)     +(   2)+    33 of  40   0.0000     matching minimum
 115- 117  (2.)     +(   2)+    34 of  40   0.0000     matching minimum
 126- 128  (2.)     +(   2)+    35 of  40   0.0000     matching minimum
 159- 178  (3.)     -(  19)-     2 of  30   0.9854   small  2. maximal spacing
 161- 163  (3.)     +(   2)+    36 of  40   0.0000     matching minimum
 184- 186  (3.)     +(   2)+    37 of  40   0.0000     matching minimum
 189- 191  (3.)     +(   2)+    38 of  40   0.0000     matching minimum
 192- 214  (3.)     -(  22)-     1 of  30   0.9905   small  1. maximal spacing
 277- 279  (4.)     +(   2)+    39 of  40   0.0000     matching minimum


SAPS.  Version of April 11, 1996.
Date run: Wed Feb 26 14:19:00 2020

File: temp.txt

There are no significant charge clusters.

# 5) 1) From    4 to   18:  length= 15, score=19.00  * 
# 5)       4  IGIILVLMIV PGYPM
# 5)    L:  2(13.3%);  G:  2(13.3%);  V:  2(13.3%);  I:  4(26.7%);
# 5)    P:  2(13.3%);  M:  2(13.3%);
# 5) temp.txt: # of segments (>=15 residues) exceeding M_0.05:  1

Location (Quartile) Spacing     Rank       P-value   Interpretation

 448- 473  (4.)     D(  25)D     1 of  63   0.9943   small maximal spacing


SAPS.  Version of April 11, 1996.
Date run: Wed Feb 26 14:19:00 2020

File: temp.txt

There are no significant charge clusters.
  (*)   9(0,0,0); at    5-  13:   KREERDEED


There are no unusual spacings.

SAPS.  Version of April 11, 1996.
Date run: Wed Feb 26 14:19:00 2020

File: temp.txt

There are no significant charge clusters.


Location (Quartile) Spacing     Rank       P-value   Interpretation

  18-  21  (1.)     L(   3)L    16 of  16   0.0047   large minimal spacing
  36-  38  (1.)     E(   2)E    20 of  20   0.0042   large minimal spacing
  42-  44  (2.)     E(   2)E    19 of  20   0.0042     matching minimum
  96-  99  (3.)     L(   3)L    14 of  16   0.0047     matching minimum
 116- 119  (3.)     L(   3)L    15 of  16   0.0047     matching minimum


SAPS.  Version of April 11, 1996.
Date run: Wed Feb 26 14:19:00 2020

File: temp.txt

There are no significant charge clusters.


Location (Quartile) Spacing     Rank       P-value   Interpretation

   0-  87  (1.)     Q(  87)Q     2 of   7   0.9865   small  2. maximal spacing
  21-  67  (1.)     P(  46)P     2 of  11   1.0000   small  2. maximal spacing
  47- 107  (1.)     H(  60)H     2 of  20   0.9949   small  2. maximal spacing
  87- 599  (2.)     Q( 512)Q     1 of   7   0.0058   large  1. maximal spacing
 121- 711  (3.)     P( 590)P     1 of  11   0.0000   large  1. maximal spacing
 126- 466  (2.)     H( 340)H     1 of  20   0.0001   large  1. maximal spacing
 127- 374  (2.)     R( 247)R     1 of  25   0.0012   large maximal spacing
 131- 467  (2.)     T( 336)T     1 of  30   0.0000   large  1. maximal spacing
 194- 293  (2.)     N(  99)N     2 of  31   0.0319   large  2. maximal spacing
 293- 522  (3.)     N( 229)N     1 of  31   0.0004   large  1. maximal spacing
 340- 346  (2.)     A(   6)A    25 of  25   0.0044   large minimal spacing
 660- 712  (4.)     T(  52)T     2 of  30   0.9725   small  2. maximal spacing


SAPS.  Version of April 11, 1996.
Date run: Wed Feb 26 14:19:00 2020

File: temp.txt

There are no significant charge clusters.


Location (Quartile) Spacing     Rank       P-value   Interpretation

  19- 168  (2.)     P( 149)P     1 of  17   0.0007   large maximal spacing
 269- 322  (4.)     -(  53)-     1 of  48   0.0058   large maximal spacing


SAPS.  Version of April 11, 1996.
Date run: Wed Feb 26 14:19:01 2020

File: temp.txt

There are no significant charge clusters.

2. Long amino acid multiplets (>= 5; Letter/Length/Position):
    X/17/8


Location (Quartile) Spacing     Rank       P-value   Interpretation

 150- 178  (3.)     D(  28)D     6 of   6   0.0057   large minimal spacing


SAPS.  Version of April 11, 1996.
Date run: Wed Feb 26 14:19:01 2020

File: temp.txt

There are no significant charge clusters.


Location (Quartile) Spacing     Rank       P-value   Interpretation

  34-  37  (1.)     I(   3)I    26 of  26   0.0057   large minimal spacing
 172- 175  (2.)     I(   3)I    25 of  26   0.0057     matching minimum


SAPS.  Version of April 11, 1996.
Date run: Wed Feb 26 14:19:01 2020

File: temp.txt

There are no significant charge clusters.


1. Total number of amino acid multiplets: 122  (Expected range:  64--121) high
3. Long amino acid multiplets (>= 5; Letter/Length/Position):
    A/6/478


Location (Quartile) Spacing     Rank       P-value   Interpretation

 707- 910  (2.)     Y( 203)Y     2 of  48   0.0013   large  2. maximal spacing
 875- 929  (3.)     D(  54)D     1 of  93   0.9953   small  1. maximal spacing
 989-1040  (3.)     D(  51)D     2 of  93   0.9850   small  2. maximal spacing
 997-1265  (3.)     Y( 268)Y     1 of  48   0.0092   large  1. maximal spacing
1051-1312  (3.)     F( 261)F     1 of  49   0.0100   large maximal spacing
1337-1566  (4.)     P( 229)P     1 of  82   0.0003   large maximal spacing


SAPS.  Version of April 11, 1996.
Date run: Wed Feb 26 14:19:01 2020

File: temp.txt

There are no significant charge clusters.


There are no unusual spacings.

SAPS.  Version of April 11, 1996.
Date run: Wed Feb 26 14:19:01 2020

File: temp.txt

There are no significant charge clusters.

# 4) 1) From  194 to  267:  length= 74, score=47.00  **
# 4)    (pocket at  241 to  242:   length=  2, score=-16.00) 
# 4)     194  CVVNCQPYGC LLATTTSSLV LLLPSQGQNV IVCQPIKSSQ GMFAGFG |RR| M 
# 4)     244  SSFIFGATPS QTSGMPLQAV VSGP
# 4)    G:  8(10.8%);  S: 10(13.5%);
# 4) temp.txt: # of segments (>=20 residues) exceeding M_0.05:  1

Location (Quartile) Spacing     Rank       P-value   Interpretation

   0-  63  (1.)     -(  63)-     2 of 156   0.0000   large  2. maximal spacing
 193- 268  (1.)     -(  75)-     1 of 156   0.0020   large  1. maximal spacing


SAPS.  Version of April 11, 1996.
Date run: Wed Feb 26 14:19:01 2020

File: temp.txt

Positive charge clusters (cmin = 12/30 or 16/45 or 20/60):

 1) From  121 to  141:   RPKSKKKRKRRLQKQRSRKLR
                         +0+0+++++++00+0+0++0+
    quartile: 2; size: 21, +count: 14, -count:  0, 0count:  7; t-value:  6.52 *


Negative charge clusters (cmin = 13/30 or 17/45 or 21/60):

 1) From  164 to  194:   EEPMSVEADALGDELVETEEYEMEITDEMLE
                         --0000-0-000--00-0--0-0-00--00-
    quartile: 3; size: 31, +count:  0, -count: 14, 0count: 17; t-value:  4.33 *


Mixed charge clusters (cmin = 19/30 or 26/45 or 33/60):  none

  (+)   7(0,0,0); at  125- 131:   KKKRKRR

# 1) 1) From  121 to  141:  length= 21, score=21.00  ** 
# 1)     121  RPKSKKKRKR RLQKQRSRKL R
# 1)    K:  7(33.3%);  R:  7(33.3%);
# 1) temp.txt: # of segments (>=20 residues) exceeding M_0.05:  1
1. Long charge multiplets (>= 5; Letter/Length/Position):
    +/7/125


Location (Quartile) Spacing     Rank       P-value   Interpretation

   0-  58  (1.)     +(  58)+     1 of  46   0.0009   large  1. maximal spacing
  66- 156  (2.)     E(  90)E     1 of  30   0.0004   large maximal spacing
  82- 143  (2.)     -(  61)-     1 of  49   0.0002   large maximal spacing
 158- 198  (3.)     +(  40)+     2 of  46   0.0001   large  2. maximal spacing


SAPS.  Version of April 11, 1996.
Date run: Wed Feb 26 14:19:01 2020

File: temp.txt

There are no significant charge clusters.


There are no unusual spacings.

SAPS.  Version of April 11, 1996.
Date run: Wed Feb 26 14:19:01 2020

File: temp.txt

There are no significant charge clusters.
(*00)  22(0,1,0); at  410- 432:   CKVAMEGLKTSEAVRYMRALRCH

# 5) 1) From   12 to   35:  length= 24, score=26.00  ** 
# 5)      12  LVLGVLSIIT CLALGIGIAC YLYY
# 5)    L:  6(25.0%);  G:  3(12.5%);  I:  4(16.7%);  Y:  3(12.5%);
# 5) temp.txt: # of segments (>=15 residues) exceeding M_0.05:  1
# 6) 1) From    7 to   33:  length= 27, score=74.00  ** 
# 6)       7  IVLTSLVLGV LSIITCLALG IGIACYL
# 6)    L:  7(25.9%);  G:  3(11.1%);  V:  3(11.1%);  I:  5(18.5%);
# 6) temp.txt: # of segments (>=15 residues) exceeding M_0.05:  1

Location (Quartile) Spacing     Rank       P-value   Interpretation

 346- 453  (3.)     I( 107)I     1 of  54   0.0091   large maximal spacing


SAPS.  Version of April 11, 1996.
Date run: Wed Feb 26 14:19:01 2020

File: temp.txt

There are no significant charge clusters.

# 6) 1) From   13 to   32:  length= 20, score=52.00  ** 
# 6)      13  VFLLLFIVCS VITTVYGYGA
# 6)    L:  3(15.0%);  G:  2(10.0%);  V:  4(20.0%);  T:  2(10.0%);
# 6)    I:  2(10.0%);  F:  2(10.0%);  Y:  2(10.0%);
# 6) 2) From  708 to  722:  length= 15, score=48.00  * 
# 6)     708  SITALIIIIG ISLVF
# 6)    L:  2(13.3%);  S:  2(13.3%);  I:  6(40.0%);
# 6) temp.txt: # of segments (>=15 residues) exceeding M_0.05:  2

Location (Quartile) Spacing     Rank       P-value   Interpretation

 133- 135  (1.)     K(   2)K    41 of  41   0.0082   large minimal spacing
 542- 725  (4.)     Y( 183)Y     1 of  29   0.0069   large maximal spacing
 698- 700  (4.)     K(   2)K    39 of  41   0.0082     matching minimum
 723- 725  (1.)     K(   2)K    40 of  41   0.0082     matching minimum


SAPS.  Version of April 11, 1996.
Date run: Wed Feb 26 14:19:01 2020

File: temp.txt

There are no significant charge clusters.


Location (Quartile) Spacing     Rank       P-value   Interpretation

 224- 301  (4.)     A(  77)A     1 of  31   0.0094   large maximal spacing


SAPS.  Version of April 11, 1996.
Date run: Wed Feb 26 14:19:01 2020

File: temp.txt

There are no significant charge clusters.


Location (Quartile) Spacing     Rank       P-value   Interpretation

  81- 219  (2.)     D( 138)D     1 of  27   0.0051   large maximal spacing


SAPS.  Version of April 11, 1996.
Date run: Wed Feb 26 14:19:01 2020

File: temp.txt

Positive charge clusters (cmin = 12/30 or 16/45 or 19/60):

 1) From  153 to  175:   KRKVSSDSGGSKKKKGQKKRKRK
                         +++000-0000++++00++++++
    quartile: 1; size: 23, +count: 13, -count:  1, 0count:  9; t-value:  5.91 *


Negative charge clusters (cmin = 12/30 or 16/45 or 20/60):

 1) From  179 to  201:   EEDSSLNNDEDVSINDDDDIDEE
                         ---00000---0000----0---
    quartile: 1; size: 23, +count:  0, -count: 13, 0count: 10; t-value:  6.42 *


Mixed charge clusters (cmin = 19/30 or 25/45 or 31/60):  none

  (+)   6(0,0,0); at  170- 175:   KKRKRK
  (-)   7(1,0,0); at  194- 201:   DDDDIDEE

# 2) 1) From  179 to  201:  length= 23, score=16.00  **
# 2)    (pocket at  190 to  193:   length=  4, score=-4.00)
# 2)    (pocket at  182 to  186:   length=  5, score=-5.00) 
# 2)     179  EED |SSLNN| DE D |VSIN| DDDDI DEE
# 2)    S:  3(13.0%);  E:  5(21.7%);  D:  8(34.8%);  N:  3(13.0%);
# 2) temp.txt: # of segments (>=20 residues) exceeding M_0.05:  1
1. Long charge multiplets (>= 5; Letter/Length/Position):
    +/6/170  -/5/737


Location (Quartile) Spacing     Rank       P-value   Interpretation

1130-1518  (4.)     C( 388)C     1 of  29   0.0068   large maximal spacing
1261-1345  (4.)     L(  84)L     1 of 162   0.0098   large  1. maximal spacing
1364-1432  (4.)     L(  68)L     2 of 162   0.0014   large  2. maximal spacing


SAPS.  Version of April 11, 1996.
Date run: Wed Feb 26 14:19:01 2020

File: temp.txt

There are no significant charge clusters.
(*00)  24(1,2,0); at  157- 183:   ARIHVRHIRDLLKSLDLADAYNGSDCM
  (+)   7(1,0,0); at  908- 915:   RRARRKKK

# 6) 1) From  959 to  989:  length= 31, score=55.00  *
# 6)    (pocket at  971 to  972:   length=  2, score=-18.00) 
# 6)     959  IVYISVIFGY SI |DY| ISVIFS YSIVYISVIF A
# 6)    S:  6(19.4%);  V:  5(16.1%);  I:  9(29.0%);  Y:  5(16.1%);
# 6) temp.txt: # of segments (>=15 residues) exceeding M_0.05:  1
1. Long charge multiplets (>= 5; Letter/Length/Position):
    +/5/911


Location (Quartile) Spacing     Rank       P-value   Interpretation

 642- 832  (3.)     Y( 190)Y     1 of  62   0.0089   large  1. maximal spacing
1320-1439  (4.)     Y( 119)Y     2 of  62   0.0221   large  2. maximal spacing


SAPS.  Version of April 11, 1996.
Date run: Wed Feb 26 14:19:01 2020

File: temp.txt

There are no significant charge clusters.


There are no unusual spacings.

SAPS.  Version of April 11, 1996.
Date run: Wed Feb 26 14:19:01 2020

File: temp.txt

Positive charge clusters (cmin = 12/30 or 16/45 or 20/60):

 1) From 2653 to 2711:   see sequence above
                         see sequence above
    quartile: 4; size: 59, +count: 22, -count:  2, 0count: 35; t-value:  4.92


Negative charge clusters (cmin = 13/30 or 17/45 or 20/60):

 1) From  858 to  877:   EEEEEDDEEEDSEKDPEKEE
                         -----------0-+-0-+--
    quartile: 2; size: 20, +count:  2, -count: 16, 0count:  2; t-value:  7.56 *


 2) From 1241 to 1275:   DLSTDNVDDIQDDEMSDSDSDEEMIIDSQDKDDEE
                         -000-00--00---00-0-0---000-00-+----
    quartile: 2; size: 35, +count:  1, -count: 18, 0count: 16; t-value:  6.24 *


Mixed charge clusters (cmin = 19/30 or 26/45 or 32/60):

 1) From 1670 to 1702:   KKPVFDRRKKFKGKYKGKEEVKNEEEEEEEEDE
                         ++000-++++0+0+0+0+--0+0----------
    quartile: 3; size: 33, +count: 11, -count: 13, 0count:  9; t-value:  6.19 *


  (-)   6(0,0,0); at  773- 778:   EDDDEE
  (-)  11(0,0,0); at  858- 868:   EEEEEDDEEED
  (-)  10(0,0,0); at 1693-1702:   EEEEEEEEDE
  (-)   6(0,0,0); at 2536-2541:   DDDDDD

# 2) 1) From  858 to  877:  length= 20, score=26.00  ** 
# 2)     858  EEEEEDDEEE DSEKDPEKEE
# 2)    K:  2(10.0%);  E: 12(60.0%);  D:  4(20.0%);
# 2) 2) From 1248 to 1275:  length= 28, score=19.00  ** 
# 2)    1248  DDIQDDEMSD SDSDEEMIID SQDKDDEE
# 2)    S:  4(14.3%);  E:  5(17.9%);  D: 11(39.3%);  I:  3(10.7%);
# 2) 3) From 1689 to 1708:  length= 20, score=15.00  **
# 2)    (pocket at 1703 to 1707:   length=  5, score=-5.00) 
# 2)    1689  EVKNEEEEEE EEDE |FTLPV| D
# 2)    V:  2(10.0%);  E: 10(50.0%);  D:  2(10.0%);
# 2) temp.txt: # of segments (>=20 residues) exceeding M_0.05:  3
# 3) 1) From  858 to  877:  length= 20, score=16.00  ** 
# 3)     858  EEEEEDDEEE DSEKDPEKEE
# 3)    K:  2(10.0%);  E: 12(60.0%);  D:  4(20.0%);
# 3) 2) From 1675 to 1702:  length= 28, score=16.00  ** 
# 3)    1675  DRRKKFKGKY KGKEEVKNEE EEEEEEDE
# 3)    K:  7(25.0%);  E: 11(39.3%);
# 3) temp.txt: # of segments (>=20 residues) exceeding M_0.05:  2
2. Long amino acid multiplets (>= 5; Letter/Length/Position):
    E/5/858  E/8/1693  D/6/2536

1. Long charge multiplets (>= 5; Letter/Length/Position):
    -/6/773  -/11/858  -/10/1693  -/6/2536  +/5/2657


There are no unusual spacings.

SAPS.  Version of April 11, 1996.
Date run: Wed Feb 26 14:19:01 2020

File: temp.txt

There are no significant charge clusters.


Location (Quartile) Spacing     Rank       P-value   Interpretation

   0-  74  (1.)     V(  74)V     1 of  13   0.0083   large maximal spacing


SAPS.  Version of April 11, 1996.
Date run: Wed Feb 26 14:19:01 2020

File: temp.txt

There are no significant charge clusters.

# 5) 1) From   40 to   79:  length= 40, score=35.00  * 
# 5)      40  GMGMPGMGMP GMGMPGMGMP GMGMPGMGMP GMGMPGMGMG
# 5)    G: 17(42.5%);  P:  7(17.5%);  M: 16(40.0%);
# 5) temp.txt: # of segments (>=15 residues) exceeding M_0.05:  1

Location (Quartile) Spacing     Rank       P-value   Interpretation

  33- 108  (3.)     V(  75)V     1 of   8   0.0010   large maximal spacing
  39-  44  (2.)     P(   5)P    11 of  11   0.0007   large minimal spacing
  44-  49  (2.)     P(   5)P     5 of  11   0.0007     matching minimum
  49-  54  (2.)     P(   5)P     6 of  11   0.0007     matching minimum
  54-  59  (3.)     P(   5)P     7 of  11   0.0007     matching minimum
  59-  64  (3.)     P(   5)P     8 of  11   0.0007     matching minimum
  64-  69  (3.)     P(   5)P     9 of  11   0.0007     matching minimum
  69-  74  (3.)     P(   5)P    10 of  11   0.0007     matching minimum


SAPS.  Version of April 11, 1996.
Date run: Wed Feb 26 14:19:01 2020

File: temp.txt

Positive charge clusters (cmin =  9/30 or 12/45 or 15/60):  none

Negative charge clusters (cmin =  9/30 or 12/45 or 15/60):  none

Mixed charge clusters (cmin = 14/30 or 19/45 or 24/60):

 1) From  511 to  565:   EKKTSLLKATEDLKRNVADTCTVPKIETVVETELPSDDLNETNEGKSKDQRKSKD
                         -++0000+00--0++000-00000+0-000-0-000--00-00-0+0+-0++0+-
    quartile: 4; size: 55, +count: 11, -count: 13, 0count: 31; t-value:  4.31 *


(*00)  18(0,1,0); at  229- 247:   TLDCYDKHGDVVDTVEVNK

# 5) 1) From    5 to   21:  length= 17, score=25.00  ** 
# 5)       5  IAGWVGGWLA IAFLAFV
# 5)    L:  2(11.8%);  A:  4(23.5%);  G:  3(17.6%);  V:  2(11.8%);
# 5)    I:  2(11.8%);  F:  2(11.8%);  W:  2(11.8%);
# 5) temp.txt: # of segments (>=15 residues) exceeding M_0.05:  1
# 6) 1) From    5 to   58:  length= 54, score=63.00  **
# 6)    (pocket at   22 to   28:   length=  7, score=-42.00) 
# 6)       5  IAGWVGGWLA IAFLAFV |RFI EIHK| LTYTAT IMALSGIFIV LVTVLSSQVV 
# 6)      55  YGCF
# 6)    L:  6(11.1%);  A:  6(11.1%);  V:  7(13.0%);  I:  7(13.0%);
# 6) temp.txt: # of segments (>=15 residues) exceeding M_0.05:  1

Location (Quartile) Spacing     Rank       P-value   Interpretation

  12- 485  (2.)     W( 473)W     1 of   5   0.0078   large maximal spacing
  57-  61  (1.)     C(   4)C    37 of  37   0.0000   large minimal spacing
 403- 457  (3.)     R(  54)R     1 of  24   0.9907   small maximal spacing


SAPS.  Version of April 11, 1996.
Date run: Wed Feb 26 14:19:01 2020

File: temp.txt

Positive charge clusters:  not evaluated (frequency of + < 5%, too low)

Negative charge clusters (cmin =  7/30 or  9/45 or 11/60):  none

Mixed charge clusters (cmin = 10/30 or 13/45 or 16/60):

 1) From  223 to  244:   EKELEFFHKENGSDVHDLKDQK
                         -+-0-000+-000-00-0+-0+
    quartile: 2; size: 22, +count:  4, -count:  7, 0count: 11; t-value:  5.79 *


# 5) 1) From  164 to  211:  length= 48, score=51.00  ** 
# 5)     164  AVLAGAYAGA VVGFPLAGVI TYYVGWQYVF YLNGGLGVLF VLLWVCLA
# 5)    L:  8(16.7%);  A:  7(14.6%);  G:  8(16.7%);  V:  9(18.8%);
# 5)    Y:  5(10.4%);
# 5) temp.txt: # of segments (>=15 residues) exceeding M_0.05:  1
# 6) 1) From  161 to  211:  length= 51, score=101.00  * 
# 6)     161  AGSAVLAGAY AGAVVGFPLA GVITYYVGWQ YVFYLNGGLG VLFVLLWVCL 
# 6)     211  A
# 6)    L:  8(15.7%);  A:  8(15.7%);  G:  9(17.6%);  V:  9(17.6%);
# 6) temp.txt: # of segments (>=15 residues) exceeding M_0.05:  1

There are no unusual spacings.

SAPS.  Version of April 11, 1996.
Date run: Wed Feb 26 14:19:01 2020

File: temp.txt

Positive charge clusters (cmin = 10/30 or 14/45 or 17/60):  none

Negative charge clusters (cmin =  8/30 or 11/45 or 14/60):  none

Mixed charge clusters (cmin = 15/30 or 20/45 or 25/60):

 1) From  179 to  237:   see sequence above
                         see sequence above
    quartile: 2; size: 59, +count: 16, -count: 10, 0count: 33; t-value:  4.38 *


 2) From  503 to  560:   see sequence above
                         see sequence above
    quartile: 4; size: 58, +count: 17, -count: 13, 0count: 28; t-value:  5.77 *


  (0)  63(2,0,0); at   69- 133:   see sequence file: temp.txt
  (*)   7(0,0,0); at  506- 512:   KEEEKRK

# 4) 1) From   74 to  133:  length= 60, score=51.00  ** 
# 4)      74  SINTGVQQYV SIAPQPVNIN TGTTTLLNTT TTPVNFVTIP TAHIQKTLPQ 
# 4)     124  PVVSSNCSVN
# 4)    V:  8(13.3%);  T: 12(20.0%);  P:  6(10.0%);  N:  7(11.7%);
# 4) temp.txt: # of segments (>=20 residues) exceeding M_0.05:  1

Location (Quartile) Spacing     Rank       P-value   Interpretation

  64- 192  (1.)     E( 128)E     2 of  28   0.0000   large  2. maximal spacing
  73- 119  (1.)     *(  46)*     1 of 122   0.0015   large  1. maximal spacing
  73- 119  (1.)     +(  46)+     2 of  70   0.0066   large  2. maximal spacing
 250- 433  (3.)     E( 183)E     1 of  28   0.0007   large  1. maximal spacing
 276- 441  (3.)     K( 165)K     1 of  47   0.0000   large maximal spacing
 285- 441  (3.)     +( 156)+     1 of  70   0.0000   large  1. maximal spacing
 293- 303  (3.)     H(  10)H    19 of  19   0.0008   large minimal spacing
 316- 326  (3.)     H(  10)H    14 of  19   0.0008     matching minimum
 340- 350  (3.)     H(  10)H    15 of  19   0.0008     matching minimum
 364- 374  (3.)     H(  10)H    16 of  19   0.0008     matching minimum
 388- 398  (3.)     H(  10)H    17 of  19   0.0008     matching minimum
 412- 422  (3.)     H(  10)H    18 of  19   0.0008     matching minimum
 462- 491  (4.)     *(  29)*     2 of 122   0.0039   large  2. maximal spacing


SAPS.  Version of April 11, 1996.
Date run: Wed Feb 26 14:19:01 2020

File: temp.txt

There are no significant charge clusters.
  (0)  66(1,0,0); at  190- 256:   see sequence file: temp.txt

# 4) 1) From  190 to  253:  length= 64, score=64.00  ** 
# 4)     190  VPSSSIFSNT GTAGLSFAST TSTSSAANVI QSSTTTTNTS GFTFTPSTTS 
# 4)     240  FGGFGTSAFT SATN
# 4)    S: 16(25.0%);  T: 17(26.6%);  F:  7(10.9%);
# 4) temp.txt: # of segments (>=20 residues) exceeding M_0.05:  1

1. Total number of amino acid multiplets:  41  (Expected range:  10-- 40) high

Location (Quartile) Spacing     Rank       P-value   Interpretation

   1-  40  (1.)     M(  39)M     2 of   6   0.9927   small  2. maximal spacing
  40- 332  (2.)     M( 292)M     1 of   6   0.0058   large  1. maximal spacing
 188- 257  (3.)     -(  69)-     1 of  54   0.0008   large  1. maximal spacing
 189- 254  (3.)     *(  65)*     1 of 107   0.0000   large  1. maximal spacing
 189- 254  (3.)     +(  65)+     1 of  54   0.0016   large maximal spacing
 321- 340  (4.)     *(  19)*     2 of 107   0.0156   large  2. maximal spacing
 321- 358  (4.)     -(  37)-     2 of  54   0.0083   large  2. maximal spacing


SAPS.  Version of April 11, 1996.
Date run: Wed Feb 26 14:19:01 2020

File: temp.txt

Positive charge clusters (cmin = 16/30 or 21/45 or 26/60):

 1) From  924 to  962:   RKKRKSRSPSKSRKKRRRSRSKSTRRRTSPYRRRRSRSK
                         +++++0+000+0++++++0+0+00+++0000++++0+0+
    quartile: 4; size: 39, +count: 24, -count:  0, 0count: 15; t-value:  6.32 *


 2) From  979 to 1089:   see sequence above
                         see sequence above
    quartile: 4; size: 111, +count: 51, -count:  3, 0count: 57; t-value:  5.90 *


Negative charge clusters (cmin = 12/30 or 16/45 or 20/60):  none

Mixed charge clusters (cmin = 21/30 or 29/45 or 37/60):  none

  (-)   7(1,0,0); at  877- 884:   EDDYDDDD
(-00)  17(0,1,0); at  887- 904:   IVEVPVEPVETVELVDLT

# 1) 1) From  661 to  720:  length= 60, score=17.00  *
# 1)    (pocket at  710 to  713:   length=  4, score=-5.00) 
# 1)     661  KSRRVSPSRR SRTPRISPNR RRSRTPRISP NRRSRTPKNS RSSRSKTPR |I 
# 1)     711  SPD| RKRRKAR
# 1)    S: 13(21.7%);  R: 21(35.0%);  P:  8(13.3%);
# 1) 2) From  914 to 1095:  length=182, score=66.00  ** 
# 1)     914  KKRKTSEKHD RKKRKSRSPS KSRKKRRRSR SKSTRRRTSP YRRRRSRSKS 
# 1)     964  STKGRHHSSS NSLQGKHSKR HRSKSRSRSH KRKKDKSCSP KSRKSKSKSL 
# 1)    1014  DRKISRRDRS KSRSNIRKRS RSKTPIRKTI KSPSQSANRK RSHSRSVSPR 
# 1)    1064  RRGSKAKKKH KSPSRSPKSH KRKKTKEKEK SK
# 1)    S: 47(25.8%);  K: 44(24.2%);  R: 41(22.5%);
# 1) temp.txt: # of segments (>=20 residues) exceeding M_0.05:  2
# 3) 1) From  913 to  950:  length= 38, score=14.00  * 
# 3)     913  DKKRKTSEKH DRKKRKSRSP SKSRKKRRRS RSKSTRRR
# 3)    S:  8(21.1%);  K: 11(28.9%);  R: 12(31.6%);
# 3) temp.txt: # of segments (>=20 residues) exceeding M_0.05:  1
1. Long charge multiplets (>= 5; Letter/Length/Position):
    +/5/714  +/5/924  +/6/936


Location (Quartile) Spacing     Rank       P-value   Interpretation

 119- 238  (1.)     R( 119)R     1 of 104   0.0008   large  1. maximal spacing
 329- 400  (2.)     R(  71)R     2 of 104   0.0036   large  2. maximal spacing
 605- 790  (3.)     Q( 185)Q     1 of  53   0.0048   large  1. maximal spacing
 610- 713  (3.)     -( 103)-     1 of 158   0.0000   large  1. maximal spacing
 610- 753  (3.)     E( 143)E     2 of  84   0.0000   large  2. maximal spacing
 842-1050  (4.)     A( 208)A     1 of  44   0.0072   large maximal spacing
 876- 977  (4.)     Q( 101)Q     2 of  53   0.0448   large  2. maximal spacing
 920-1090  (4.)     E( 170)E     1 of  84   0.0001   large  1. maximal spacing
 923- 998  (4.)     -(  75)-     2 of 158   0.0000   large  2. maximal spacing


SAPS.  Version of April 11, 1996.
Date run: Wed Feb 26 14:19:01 2020

File: temp.txt

Positive charge clusters (cmin = 14/30 or 18/45 or 23/60):  none

Negative charge clusters (cmin = 13/30 or 18/45 or 22/60):

 1) From  946 to  967:   EDEENDEEEENGYEADDGGDHE
                         ----0-----000-0--00-0-
    quartile: 4; size: 22, +count:  0, -count: 14, 0count:  8; t-value:  6.09 *


Mixed charge clusters (cmin = 21/30 or 28/45 or 36/60):

 1) From  779 to  893:   see sequence above
                         see sequence above
    quartile: 3; size: 115, +count: 47, -count: 39, 0count: 29; t-value:  9.61 *


  (-)   9(1,0,0); at  946- 955:   EDEENDEEEE

# 2) 1) From  946 to  975:  length= 30, score=23.00  ** 
# 2)     946  EDEENDEEEE NGYEADDGGD HEGKDATDDD
# 2)    G:  4(13.3%);  E:  9(30.0%);  D:  9(30.0%);
# 2) temp.txt: # of segments (>=20 residues) exceeding M_0.05:  1
# 3) 1) From  781 to  976:  length=196, score=60.00  ** 
# 3)     781  KKKADDDAKK KAEDDAKKKA DDDAKKKADD DAKKKAEEAK KKDEAKKKAE 
# 3)     831  EEILKKEEEK KKSEAKKKEE EAKKKKAIED EKTKKADEEK KKVEEAKKKK 
# 3)     881  EAEQAAKKAE EKKSTPTIVV DDEDNKKGKN LKKPSGKDQS KTTEEDKNKS 
# 3)     931  KTKPKSYKKK PTTILEDEEN DEEEENGYEA DDGGDHEGKD ATDDDR
# 3)    A: 23(11.7%);  K: 63(32.1%);  E: 36(18.4%);  D: 28(14.3%);
# 3) temp.txt: # of segments (>=20 residues) exceeding M_0.05:  1
1. Clusters of amino acid multiplets (cmin = 14/30 or 18/45 or 21/60):

 1) From  781 to  902:   see sequence above
    quartile: 3;  size: 122;  multiplets:  30, singlets:  42;  t-value:  9.23

1. Long charge multiplets (>= 5; Letter/Length/Position):
    -/5/951


Location (Quartile) Spacing     Rank       P-value   Interpretation

  88-  90  (1.)     P(   2)P    58 of  58   0.0022   large minimal spacing
 196- 198  (1.)     P(   2)P    49 of  58   0.0022     matching minimum
 300- 302  (2.)     P(   2)P    50 of  58   0.0022     matching minimum
 405- 407  (2.)     P(   2)P    51 of  58   0.0022     matching minimum
 413- 966  (3.)     H( 553)H     1 of  12   0.0075   large maximal spacing
 447- 449  (2.)     P(   2)P    52 of  58   0.0022     matching minimum
 511- 513  (2.)     P(   2)P    53 of  58   0.0022     matching minimum
 624- 626  (3.)     P(   2)P    54 of  58   0.0022     matching minimum
 707- 988  (3.)     F( 281)F     1 of  37   0.0011   large maximal spacing
 769- 908  (3.)     G( 139)G     1 of  84   0.0011   large maximal spacing
 980- 982  (4.)     P(   2)P    55 of  58   0.0022     matching minimum
1015-1017  (4.)     P(   2)P    56 of  58   0.0022     matching minimum
1135-1137  (1.)     P(   2)P    57 of  58   0.0022     matching minimum


SAPS.  Version of April 11, 1996.
Date run: Wed Feb 26 14:19:01 2020

File: temp.txt

Positive charge clusters (cmin = 11/30 or 14/45 or 17/60):  none

Negative charge clusters (cmin = 11/30 or 15/45 or 19/60):  none

Mixed charge clusters (cmin = 17/30 or 24/45 or 30/60):

 1) From    3 to   32:   RHMPWNSRKKKENKQRVERQMENEERQERR
                         +000000++++-0+0+0-+00-0--+0-++
    quartile: 1; size: 30, +count: 11, -count:  6, 0count: 13; t-value:  3.65


  (0) 131(2,0,0); at  479- 611:   see sequence file: temp.txt

# 3) 1) From   10 to   32:  length= 23, score= 9.00  * 
# 3)      10  RKKKENKQRV ERQMENEERQ ERR
# 3)    K:  4(17.4%);  E:  6(26.1%);  R:  6(26.1%);  Q:  3(13.0%);
# 3) temp.txt: # of segments (>=20 residues) exceeding M_0.05:  1
# 4) 1) From  482 to  611:  length=130, score=121.00  ** 
# 4)     482  YLSFVLGLVV LLLLLVVMTP NDAVALLAVA PLAVALLAVA LLAVALLAVA 
# 4)     532  LLAVAPLAVA LLAVALLAVA LLAVAPLVVA LLAVALLAVA LLSVALLSVA 
# 4)     582  PLAVAPLAVA LLAVALLALA LLAVALLALL
# 4)    L: 48(36.9%);  A: 40(30.8%);  V: 26(20.0%);
# 4) temp.txt: # of segments (>=20 residues) exceeding M_0.05:  1
# 5) 1) From  485 to  611:  length=127, score=155.00  ** 
# 5)     485  FVLGLVVLLL LLVVMTPNDA VALLAVAPLA VALLAVALLA VALLAVALLA 
# 5)     535  VAPLAVALLA VALLAVALLA VAPLVVALLA VALLAVALLS VALLSVAPLA 
# 5)     585  VAPLAVALLA VALLALALLA VALLALL
# 5)    L: 47(37.0%);  A: 40(31.5%);  V: 26(20.5%);
# 5) temp.txt: # of segments (>=15 residues) exceeding M_0.05:  1
# 6) 1) From  483 to  611:  length=129, score=388.00  ** 
# 6)     483  LSFVLGLVVL LLLLVVMTPN DAVALLAVAP LAVALLAVAL LAVALLAVAL 
# 6)     533  LAVAPLAVAL LAVALLAVAL LAVAPLVVAL LAVALLAVAL LSVALLSVAP 
# 6)     583  LAVAPLAVAL LAVALLALAL LAVALLALL
# 6)    L: 48(37.2%);  A: 40(31.0%);  V: 26(20.2%);
# 6) temp.txt: # of segments (>=15 residues) exceeding M_0.05:  1
2. Long amino acid multiplets (>= 5; Letter/Length/Position):
    L/5/492


Location (Quartile) Spacing     Rank       P-value   Interpretation

   0-  38  (1.)     L(  38)L     2 of  90   0.0107   large  2. maximal spacing
  85-  87  (1.)     S(   2)S    40 of  40   0.0043   large minimal spacing
  87-  89  (1.)     S(   2)S    37 of  40   0.0043     matching minimum
 310- 377  (3.)     L(  67)L     1 of  90   0.0013   large  1. maximal spacing
 383- 385  (3.)     S(   2)S    38 of  40   0.0043     matching minimum
 385- 387  (3.)     S(   2)S    39 of  40   0.0043     matching minimum
 472- 614  (4.)     R( 142)R     1 of  40   0.0009   large maximal spacing
 473- 614  (4.)     E( 141)E     1 of  43   0.0005   large maximal spacing
 481- 503  (4.)     *(  22)*     2 of 167   0.0066   large  2. maximal spacing
 481- 614  (4.)     +( 133)+     1 of  79   0.0000   large maximal spacing
 481- 614  (4.)     K( 133)K     1 of  40   0.0020   large maximal spacing
 503- 612  (4.)     *( 109)*     1 of 167   0.0000   large  1. maximal spacing
 503- 612  (4.)     -( 109)-     1 of  89   0.0000   large maximal spacing
 503- 612  (4.)     D( 109)D     1 of  47   0.0039   large maximal spacing


SAPS.  Version of April 11, 1996.
Date run: Wed Feb 26 14:19:01 2020

File: temp.txt

There are no significant charge clusters.


Not evaluated (sequence length < 100 aa, too short).

SAPS.  Version of April 11, 1996.
Date run: Wed Feb 26 14:19:01 2020

File: temp.txt

Positive charge clusters (cmin = 11/30 or 15/45 or 18/60):  none

Negative charge clusters (cmin = 11/30 or 14/45 or 17/60):

 1) From  229 to  269:   EIPDSSGDDSSDDDSTMPSAPYSEDNTYEGQFQSYEEEGPD
                         -00-000--00---000000000--000-000000---00-
    quartile: 4; size: 41, +count:  0, -count: 14, 0count: 27; t-value:  4.15 *


Mixed charge clusters (cmin = 17/30 or 23/45 or 29/60):  none


Location (Quartile) Spacing     Rank       P-value   Interpretation

  25- 104  (1.)     S(  79)S     1 of  27   0.0026   large maximal spacing
 166- 229  (3.)     -(  63)-     1 of  36   0.0021   large maximal spacing


SAPS.  Version of April 11, 1996.
Date run: Wed Feb 26 14:19:01 2020

File: temp.txt

Positive charge clusters:  not evaluated (frequency of + < 5%, too low)

Negative charge clusters:  not evaluated (frequency of - < 5%, too low)

Mixed charge clusters (cmin =  8/30 or 11/45 or 13/60):

 1) From  125 to  150:   RALDARRAVDRGDLITANSEAAQAKK
                         +00-0++00-+0-000000-0000++
    quartile: 3; size: 26, +count:  6, -count:  4, 0count: 16; t-value:  5.43 *


# 5) 1) From  104 to  124:  length= 21, score=24.00  ** 
# 5)     104  LGLAVLATLL CCWPVGIMAI M
# 5)    L:  5(23.8%);  A:  3(14.3%);
# 5) 2) From  153 to  174:  length= 22, score=40.00  ** 
# 5)     153  LIAIGLGAVI LVVVIIVVVV VV
# 5)    L:  3(13.6%);  V: 10(45.5%);  I:  5(22.7%);
# 5) temp.txt: # of segments (>=15 residues) exceeding M_0.05:  2
# 6) 1) From  104 to  124:  length= 21, score=48.00  * 
# 6)     104  LGLAVLATLL CCWPVGIMAI M
# 6)    L:  5(23.8%);  A:  3(14.3%);
# 6) 2) From  151 to  174:  length= 24, score=101.00  ** 
# 6)     151  LSLIAIGLGA VILVVVIIVV VVVV
# 6)    L:  4(16.7%);  V: 10(41.7%);  I:  5(20.8%);
# 6) temp.txt: # of segments (>=15 residues) exceeding M_0.05:  2

1. Total number of amino acid multiplets:  29  (Expected range:   2-- 24) high
3. Long amino acid multiplets (>= 5; Letter/Length/Position):
    V/6/169


Location (Quartile) Spacing     Rank       P-value   Interpretation

   0-  85  (1.)     V(  85)V     1 of  17   0.0005   large maximal spacing
   0- 104  (2.)     L( 104)L     1 of  12   0.0010   large maximal spacing
   4- 125  (2.)     +( 121)+     1 of   8   0.0041   large maximal spacing
  10-  25  (1.)     Y(  15)Y     2 of  14   0.9992   small  2. maximal spacing
  31- 102  (2.)     *(  71)*     1 of  17   0.0050   large  1. maximal spacing
  74- 180  (3.)     Y( 106)Y     1 of  14   0.0001   large  1. maximal spacing
  91- 147  (3.)     Q(  56)Q     1 of  29   0.0005   large  1. maximal spacing
 147- 187  (4.)     Q(  40)Q     2 of  29   0.0000   large  2. maximal spacing
 150- 187  (4.)     *(  37)*     2 of  17   0.0254   large  2. maximal spacing


SAPS.  Version of April 11, 1996.
Date run: Wed Feb 26 14:19:01 2020

File: temp.txt

There are no significant charge clusters.
  (0)  48(2,0,0); at  131- 180:   see sequence file: temp.txt
  (0)  47(2,0,0); at  194- 242:   see sequence file: temp.txt

# 4) 1) From  134 to  242:  length=109, score=46.00  **
# 4)    (pocket at  181 to  193:   length= 13, score=-23.00) 
# 4)     134  SHPWAWPMMT HMPPMAHMPS MSPYFMSHSG IPFDSPYTAH GSPLHHP |RAP 
# 4)     184  KNPKVCHHPD|  SSNQCCSPHC YTRSYSHNGF VGMPPPPIRN GHPVLSPPSP 
# 4)     234  VYNVNNGYP
# 4)    S: 14(12.8%);  P: 23(21.1%);  H: 12(11.0%);
# 4) temp.txt: # of segments (>=20 residues) exceeding M_0.05:  1

Location (Quartile) Spacing     Rank       P-value   Interpretation

 120- 243  (2.)     E( 123)E     1 of  42   0.0027   large maximal spacing
 133- 167  (1.)     *(  34)*     1 of 157   0.0045   large  1. maximal spacing
 222- 243  (2.)     *(  21)*     2 of 157   0.0245   large  2. maximal spacing
 372- 441  (3.)     P(  69)P     2 of  47   0.0043   large  2. maximal spacing
 446- 558  (4.)     P( 112)P     1 of  47   0.0026   large  1. maximal spacing


SAPS.  Version of April 11, 1996.
Date run: Wed Feb 26 14:19:01 2020

File: temp.txt

Positive charge clusters (cmin =  8/30 or 10/45 or 12/60):  none

Negative charge clusters (cmin =  9/30 or 12/45 or 15/60):  none

Mixed charge clusters (cmin = 13/30 or 18/45 or 22/60):

 1) From   28 to   55:   KITTIEENEVTELEPLRNQPKKEEIEEK
                         +0000--0-00-0-00+000++--0--+
    quartile: 1; size: 28, +count:  5, -count:  9, 0count: 14; t-value:  4.47 *


  (*)   7(1,0,0); at   48-  55:   KKEEIEEK

# 6) 1) From   74 to   95:  length= 22, score=61.00  * 
# 6)      74  FLPIFTAIYI LGVFLFTYGI AV
# 6)    L:  3(13.6%);  I:  4(18.2%);  F:  4(18.2%);
# 6) temp.txt: # of segments (>=15 residues) exceeding M_0.05:  1

Location (Quartile) Spacing     Rank       P-value   Interpretation

 153- 239  (3.)     E(  86)E     1 of  24   0.0098   large maximal spacing


SAPS.  Version of April 11, 1996.
Date run: Wed Feb 26 14:19:01 2020

File: temp.txt

Positive charge clusters (cmin = 11/30 or 15/45 or 19/60):  none

Negative charge clusters (cmin = 10/30 or 13/45 or 16/60):

 1) From  452 to  475:   DSESDDSWDSFDDDEDETDSAACD
                         -0-0--00-00------0-0000-
    quartile: 3; size: 24, +count:  0, -count: 13, 0count: 11; t-value:  6.77 *


Mixed charge clusters (cmin = 17/30 or 23/45 or 28/60):

 1) From   87 to  118:   KYRGKEREIIRKEAENVKMPIEKMRKAEVETR
                         +0+0+-+-00++-0-00+000-+0++0-0-0+
    quartile: 1; size: 32, +count: 11, -count:  7, 0count: 14; t-value:  4.02 *


  (-)   6(0,0,0); at  463- 468:   DDDEDE

# 2) 1) From  452 to  471:  length= 20, score=16.00  ** 
# 2)     452  DSESDDSWDS FDDDEDETDS
# 2)    S:  5(25.0%);  E:  3(15.0%);  D:  9(45.0%);
# 2) temp.txt: # of segments (>=20 residues) exceeding M_0.05:  1
1. Long charge multiplets (>= 5; Letter/Length/Position):
    -/6/463


Location (Quartile) Spacing     Rank       P-value   Interpretation

 107- 240  (2.)     I( 133)I     1 of  35   0.0074   large maximal spacing


SAPS.  Version of April 11, 1996.
Date run: Wed Feb 26 14:19:01 2020

File: temp.txt

Positive charge clusters (cmin = 11/30 or 14/45 or 18/60):  none

Negative charge clusters (cmin = 13/30 or 18/45 or 22/60):

 1) From  414 to  441:   EEFENDREDIVPQDNEFGIENDDDDGYD
                         --0-0-+--0000-0-000-0----00-
    quartile: 3; size: 28, +count:  1, -count: 14, 0count: 13; t-value:  4.01 *


Mixed charge clusters (cmin = 19/30 or 26/45 or 32/60):  none

  (-)   7(0,0,0); at  114- 120:   DDDDDDE
  (+)   6(0,0,0); at  340- 345:   KKRKRR

2. Long amino acid multiplets (>= 5; Letter/Length/Position):
    D/6/114

1. Long charge multiplets (>= 5; Letter/Length/Position):
    -/7/114  +/6/340


Location (Quartile) Spacing     Rank       P-value   Interpretation

 561- 565  (4.)     F(   4)F    28 of  28   0.0054   large minimal spacing


SAPS.  Version of April 11, 1996.
Date run: Wed Feb 26 14:19:02 2020

File: temp.txt

There are no significant charge clusters.

2. Long amino acid multiplets (>= 5; Letter/Length/Position):
    N/6/156


Location (Quartile) Spacing     Rank       P-value   Interpretation

 111- 132  (3.)     V(  21)V     1 of  19   0.9939   small maximal spacing
 112- 129  (3.)     L(  17)L     2 of  23   0.9554   small  2. maximal spacing
 141- 207  (4.)     L(  66)L     1 of  23   0.0026   large  1. maximal spacing


SAPS.  Version of April 11, 1996.
Date run: Wed Feb 26 14:19:02 2020

File: temp.txt

Positive charge clusters:  not evaluated (frequency of + < 5%, too low)

Negative charge clusters:  not evaluated (frequency of - < 5%, too low)

Mixed charge clusters (cmin =  6/30 or  8/45 or 10/60):

 1) From  270 to  310:   DAGEVLDLTGQEKIGEVLSTVNGLVAINVNAQMILGEVVDR
                         -00-00-0000-+00-00000000000000000000-00-+
    quartile: 4; size: 41, +count:  2, -count:  7, 0count: 32; t-value:  4.75 *


  (0) 144(0,0,0); at   62- 205:   see sequence file: temp.txt
  (0) 209(2,0,0); at   62- 272:   see sequence file: temp.txt


Location (Quartile) Spacing     Rank       P-value   Interpretation

   0-  40  (1.)     G(  40)G     1 of  65   0.0084   large maximal spacing
   0- 206  (2.)     -( 206)-     1 of  10   0.0019   large maximal spacing
   0- 273  (2.)     E( 273)E     1 of   5   0.0067   large  1. maximal spacing
   8-  35  (1.)     R(  27)R     2 of   9   0.9994   small  2. maximal spacing
  48- 126  (2.)     I(  78)I     1 of  32   0.0062   large  1. maximal spacing
  61- 206  (2.)     *( 145)*     1 of  19   0.0006   large  1. maximal spacing
  61- 282  (3.)     +( 221)+     1 of  10   0.0006   large  1. maximal spacing
  61- 310  (3.)     R( 249)R     1 of   9   0.0002   large  1. maximal spacing
  73- 205  (2.)     Q( 132)Q     1 of  16   0.0080   large  1. maximal spacing
 143- 192  (2.)     I(  49)I     2 of  32   0.0069   large  2. maximal spacing
 205- 280  (3.)     Q(  75)Q     2 of  16   0.0145   large  2. maximal spacing
 206- 270  (3.)     *(  64)*     2 of  19   0.0249   large  2. maximal spacing
 282- 310  (4.)     +(  28)+     2 of  10   0.9993   small  2. maximal spacing
 306- 340  (4.)     E(  34)E     2 of   5   0.9876   small  2. maximal spacing


SAPS.  Version of April 11, 1996.
Date run: Wed Feb 26 14:19:02 2020

File: temp.txt

There are no significant charge clusters.

# 5) 1) From    4 to   18:  length= 15, score=22.00  ** 
# 5)       4  VAFFLTCLVI FVVVV
# 5)    L:  2(13.3%);  V:  6(40.0%);  F:  3(20.0%);
# 5) temp.txt: # of segments (>=15 residues) exceeding M_0.05:  1
# 6) 1) From    4 to   18:  length= 15, score=59.00  ** 
# 6)       4  VAFFLTCLVI FVVVV
# 6)    L:  2(13.3%);  V:  6(40.0%);  F:  3(20.0%);
# 6) temp.txt: # of segments (>=15 residues) exceeding M_0.05:  1

Location (Quartile) Spacing     Rank       P-value   Interpretation

  14-  21  (1.)     F(   7)F     2 of   5   0.9996   small  2. maximal spacing
  21- 167  (3.)     F( 146)F     1 of   5   0.0008   large  1. maximal spacing
  42- 115  (2.)     V(  73)V     1 of  13   0.0089   large maximal spacing


SAPS.  Version of April 11, 1996.
Date run: Wed Feb 26 14:19:02 2020

File: temp.txt

There are no significant charge clusters.

1. Long charge multiplets (>= 5; Letter/Length/Position):
    -/5/197


There are no unusual spacings.

SAPS.  Version of April 11, 1996.
Date run: Wed Feb 26 14:19:02 2020

File: temp.txt

There are no significant charge clusters.

# 4) 1) From 1029 to 1068:  length= 40, score=31.00  *
# 4)    (pocket at 1039 to 1039:   length=  1, score=-8.00) 
# 4)    1029  SQTSSPVAWS  |R| SQVSHNSIT QYQPAILPPI GQTSGGYLMF
# 4)    S:  8(20.0%);  P:  4(10.0%);  Q:  5(12.5%);
# 4) temp.txt: # of segments (>=20 residues) exceeding M_0.05:  1
1. Long charge multiplets (>= 5; Letter/Length/Position):
    +/5/191


Location (Quartile) Spacing     Rank       P-value   Interpretation

  37- 189  (1.)     N( 152)N     1 of  56   0.0095   large maximal spacing
 825- 831  (4.)     H(   6)H    28 of  28   0.0098   large minimal spacing
 879- 956  (4.)     +(  77)+     1 of 138   0.0023   large maximal spacing


SAPS.  Version of April 11, 1996.
Date run: Wed Feb 26 14:19:02 2020

File: temp.txt

There are no significant charge clusters.


There are no unusual spacings.

SAPS.  Version of April 11, 1996.
Date run: Wed Feb 26 14:19:02 2020

File: temp.txt

There are no significant charge clusters.


Location (Quartile) Spacing     Rank       P-value   Interpretation

  28- 133  (2.)     H( 105)H     1 of  14   0.0020   large maximal spacing


SAPS.  Version of April 11, 1996.
Date run: Wed Feb 26 14:19:02 2020

File: temp.txt

Positive charge clusters (cmin =  8/30 or 10/45 or 13/60):  none

Negative charge clusters (cmin = 13/30 or 17/45 or 22/60):  none

Mixed charge clusters (cmin = 17/30 or 23/45 or 28/60):

 1) From    2 to   27:   REMGREEKEDERDGGGRRLGREDERD
                         +-00+--+---+-000++00+---+-
    quartile: 1; size: 26, +count:  8, -count: 11, 0count:  7; t-value:  5.60 *


  (*)   9(0,0,0); at    6-  14:   REEKEDERD
  (0)  35(1,0,0); at   47-  82:   GFFCFFFTMMYLLSSAFVLSVLIMATQQQDPNCPYS

# 3) 1) From    6 to   27:  length= 22, score=12.00  **
# 3)    (pocket at   15 to   17:   length=  3, score=-3.00) 
# 3)       6  REEKEDERD |G GG| RRLGREDE RD
# 3)    G:  4(18.2%);  E:  6(27.3%);  D:  4(18.2%);  R:  6(27.3%);
# 3) temp.txt: # of segments (>=20 residues) exceeding M_0.05:  1
# 4) 1) From   47 to   75:  length= 29, score=29.00  * 
# 4)      47  GFFCFFFTMM YLLSSAFVLS VLIMATQQQ
# 4)    L:  4(13.8%);  S:  3(10.3%);  F:  6(20.7%);  Q:  3(10.3%);
# 4)    M:  3(10.3%);
# 4) 2) From   94 to  126:  length= 33, score=24.00  *
# 4)    (pocket at  108 to  108:   length=  1, score=-8.00) 
# 4)      94  FFFHCGGGVG MPNN |D| CTSFL SCVGWIPYVM QCP
# 4)    G:  5(15.2%);  F:  4(12.1%);  C:  4(12.1%);
# 4) temp.txt: # of segments (>=20 residues) exceeding M_0.05:  2
# 5) 1) From   47 to   71:  length= 25, score=21.00  *
# 5)    (pocket at   60 to   61:   length=  2, score=-8.00) 
# 5)      47  GFFCFFFTMM YLL |SS| AFVLS VLIMA
# 5)    L:  4(16.0%);  S:  3(12.0%);  F:  6(24.0%);  M:  3(12.0%);
# 5) temp.txt: # of segments (>=15 residues) exceeding M_0.05:  1
# 6) 1) From   47 to   71:  length= 25, score=67.00  ** 
# 6)      47  GFFCFFFTMM YLLSSAFVLS VLIMA
# 6)    L:  4(16.0%);  S:  3(12.0%);  F:  6(24.0%);  M:  3(12.0%);
# 6) temp.txt: # of segments (>=15 residues) exceeding M_0.05:  1

Location (Quartile) Spacing     Rank       P-value   Interpretation

  46-  76  (2.)     *(  30)*     1 of  39   0.0019   large  1. maximal spacing
 108- 127  (4.)     *(  19)*     2 of  39   0.0015   large  2. maximal spacing
 119- 151  (4.)     I(  32)I     4 of   4   0.0032   large minimal spacing


SAPS.  Version of April 11, 1996.
Date run: Wed Feb 26 14:19:02 2020

File: temp.txt

Positive charge clusters (cmin = 17/30 or 23/45 or 28/60):

 1) From  145 to  274:   see sequence above
                         see sequence above
    quartile: 2; size: 130, +count: 69, -count:  8, 0count: 53; t-value:  5.63 *


Negative charge clusters (cmin = 10/30 or 14/45 or 17/60):  none

Mixed charge clusters (cmin = 21/30 or 29/45 or 37/60):  none

  (0)  25(1,0,0); at  459- 484:   MSTHTHRGVGLGFASQGMSMPQFPQP

# 1) 1) From  145 to  274:  length=130, score=69.00  ** 
# 1)     145  RRHRKSKDKR SRSRSKDRSR DKKSHSRKEK RRHRSPHSKR SRSRSRKRSS 
# 1)     195  SRHRSRSRDR KRGSKERRSS RDKHRHRSRS HDRSHKRKHR SKSRSPRRHR 
# 1)     245  SKSRSPRRHR SKSRSPRRRH RRSRSPRRRR
# 1)    S: 34(26.2%);  K: 18(13.8%);  R: 51(39.2%);  H: 13(10.0%);
# 1) temp.txt: # of segments (>=20 residues) exceeding M_0.05:  1
# 3) 1) From  145 to  274:  length=130, score=24.00  ** 
# 3)     145  RRHRKSKDKR SRSRSKDRSR DKKSHSRKEK RRHRSPHSKR SRSRSRKRSS 
# 3)     195  SRHRSRSRDR KRGSKERRSS RDKHRHRSRS HDRSHKRKHR SKSRSPRRHR 
# 3)     245  SKSRSPRRHR SKSRSPRRRH RRSRSPRRRR
# 3)    S: 34(26.2%);  K: 18(13.8%);  R: 51(39.2%);  H: 13(10.0%);
# 3) temp.txt: # of segments (>=20 residues) exceeding M_0.05:  1
# 4) 1) From  466 to  484:  length= 19, score=19.00  * 
# 4)     466  GVGLGFASQG MSMPQFPQP
# 4)    G:  4(21.1%);  S:  2(10.5%);  P:  3(15.8%);  F:  2(10.5%);
# 4)    Q:  3(15.8%);  M:  2(10.5%);
# 4) temp.txt: # of segments (>=20 residues) exceeding M_0.05:  1

Location (Quartile) Spacing     Rank       P-value   Interpretation

   5-  40  (1.)     A(  35)A     2 of  28   0.9745   small  2. maximal spacing
  29- 307  (2.)     M( 278)M     1 of  15   0.0001   large maximal spacing
  69- 123  (1.)     R(  54)R     2 of  70   0.0000   large  2. maximal spacing
  70-  94  (1.)     +(  24)+     2 of 124   0.0024   large  2. maximal spacing
 102- 302  (2.)     L( 200)L     1 of  23   0.0001   large maximal spacing
 117- 295  (2.)     Q( 178)Q     1 of  23   0.0007   large maximal spacing
 121- 303  (2.)     A( 182)A     1 of  28   0.0001   large  1. maximal spacing
 226- 311  (3.)     -(  85)-     1 of  60   0.0003   large maximal spacing
 314- 384  (3.)     R(  70)R     1 of  70   0.0006   large  1. maximal spacing
 322- 354  (3.)     +(  32)+     1 of 124   0.0072   large  1. maximal spacing
 336- 389  (3.)     S(  53)S     1 of  82   0.0027   large  1. maximal spacing
 389- 429  (4.)     S(  40)S     2 of  82   0.0003   large  2. maximal spacing


SAPS.  Version of April 11, 1996.
Date run: Wed Feb 26 14:19:02 2020

File: temp.txt

Positive charge clusters (cmin = 13/30 or 18/45 or 22/60):  none

Negative charge clusters (cmin = 10/30 or 13/45 or 17/60):

 1) From  237 to  256:   EDDLPEDGTEYLEAPIEDLE
                         ---00--00-00-000--0-
    quartile: 4; size: 20, +count:  0, -count: 10, 0count: 10; t-value:  5.29 *


Mixed charge clusters (cmin = 18/30 or 25/45 or 32/60):  none


# 2) 1) From  237 to  256:  length= 20, score=10.00  *
# 2)    (pocket at  250 to  252:   length=  3, score=-3.00) 
# 2)     237  EDDLPEDGTE YLE |API| EDLE
# 2)    L:  3(15.0%);  E:  6(30.0%);  D:  4(20.0%);  P:  2(10.0%);
# 2) temp.txt: # of segments (>=20 residues) exceeding M_0.05:  1

1. Total number of charge multiplets:  22  (Expected range:   1-- 21) high

Location (Quartile) Spacing     Rank       P-value   Interpretation

  65-  67  (1.)     S(   2)S    25 of  25   0.0075   large minimal spacing
  74- 240  (3.)     L( 166)L     1 of  10   0.0016   large maximal spacing
  87- 235  (3.)     Y( 148)Y     1 of  10   0.0069   large maximal spacing
 227- 229  (4.)     G(   2)G    31 of  31   0.0004   large minimal spacing
 270- 272  (1.)     R(   2)R    31 of  31   0.0004   large minimal spacing


SAPS.  Version of April 11, 1996.
Date run: Wed Feb 26 14:19:02 2020

File: temp.txt

There are no significant charge clusters.


There are no unusual spacings.

SAPS.  Version of April 11, 1996.
Date run: Wed Feb 26 14:19:02 2020

File: temp.txt

There are no significant charge clusters.
(*00)  22(1,0,0); at  566- 588:   LLDALKNNRPAEGPLQTRLFEMN
  (0)  55(1,0,0); at 1631-1686:   see sequence file: temp.txt

# 4) 1) From 1637 to 1686:  length= 50, score=50.00  ** 
# 4)    1637  PQLMLTAGPG MMPPPQPGYP GGYGPQPGMP QAGMPQQPGM AMPGSYGYNM
# 4)    G: 11(22.0%);  P: 13(26.0%);  Q:  6(12.0%);  M:  8(16.0%);
# 4) temp.txt: # of segments (>=20 residues) exceeding M_0.05:  1

Location (Quartile) Spacing     Rank       P-value   Interpretation

1636-1687  (4.)     *(  51)*     1 of 405   0.0003   large maximal spacing


SAPS.  Version of April 11, 1996.
Date run: Wed Feb 26 14:19:02 2020

File: temp.txt

Positive charge clusters (cmin =  7/30 or  9/45 or 11/60):  none

Negative charge clusters (cmin = 22/30 or 31/45 or 39/60):

 1) From  313 to  372:   see sequence above
                         see sequence above
    quartile: 4; size: 60, +count:  0, -count: 39, 0count: 21; t-value:  3.85


Mixed charge clusters (cmin = 24/30 or 34/45 or 43/60):  none

  (0)  19(1,0,0); at    2-  21:   AARSALCFLAIITLFVYACG
  (0)  26(1,0,0); at    5-  31:   SALCFLAIITLFVYACGRPALNFNSIY
  (-)  11(0,0,0); at   73-  83:   DDDDDDDDEDD
  (0)  24(1,0,0); at  261- 285:   VGNVMVNLMHGVHGVTGGGVNHDIY

# 4) 1) From    5 to   31:  length= 27, score=18.00  **
# 4)    (pocket at   22 to   22:   length=  1, score=-8.00) 
# 4)       5  SALCFLAIIT LFVYACG |R| PA LNFNSIY
# 4)    L:  4(14.8%);  A:  4(14.8%);  I:  3(11.1%);  F:  3(11.1%);
# 4) 2) From  261 to  282:  length= 22, score=22.00  ** 
# 4)     261  VGNVMVNLMH GVHGVTGGGV NH
# 4)    G:  6(27.3%);  V:  6(27.3%);  N:  3(13.6%);  H:  3(13.6%);
# 4) temp.txt: # of segments (>=20 residues) exceeding M_0.05:  2
# 5) 1) From    6 to   21:  length= 16, score=19.00  ** 
# 5)       6  ALCFLAIITL FVYACG
# 5)    L:  3(18.8%);  A:  3(18.8%);  I:  2(12.5%);  F:  2(12.5%);
# 5)    C:  2(12.5%);
# 5) temp.txt: # of segments (>=15 residues) exceeding M_0.05:  1
# 6) 1) From    6 to   21:  length= 16, score=43.00  ** 
# 6)       6  ALCFLAIITL FVYACG
# 6)    L:  3(18.8%);  A:  3(18.8%);  I:  2(12.5%);  F:  2(12.5%);
# 6)    C:  2(12.5%);
# 6) temp.txt: # of segments (>=15 residues) exceeding M_0.05:  1
2. Long amino acid multiplets (>= 5; Letter/Length/Position):
    D/8/73

1. Long charge multiplets (>= 5; Letter/Length/Position):
    -/11/73  -/6/243


Location (Quartile) Spacing     Rank       P-value   Interpretation

   0-  33  (1.)     -(  33)-     1 of 161   0.0000   large  1. maximal spacing
   0-  33  (1.)     D(  33)D     1 of 124   0.0003   large  1. maximal spacing
   4-  22  (1.)     *(  18)*     2 of 185   0.0000   large  2. maximal spacing
  41-  85  (1.)     F(  44)F     2 of   7   0.9898   small  2. maximal spacing
  63- 136  (2.)     S(  73)S     2 of  18   0.0463   large  2. maximal spacing
  92- 395  (3.)     F( 303)F     1 of   7   0.0009   large  1. maximal spacing
 211- 355  (3.)     S( 144)S     1 of  18   0.0064   large  1. maximal spacing
 260- 283  (3.)     *(  23)*     1 of 185   0.0001   large  1. maximal spacing
 260- 283  (3.)     -(  23)-     2 of 161   0.0000   large  2. maximal spacing
 260- 283  (3.)     D(  23)D     2 of 124   0.0001   large  2. maximal spacing


SAPS.  Version of April 11, 1996.
Date run: Wed Feb 26 14:19:02 2020

File: temp.txt

There are no significant charge clusters.
  (*)   9(1,0,0); at  494- 503:   ERECKRRKKE

1. Long charge multiplets (>= 5; Letter/Length/Position):
    +/5/498


Location (Quartile) Spacing     Rank       P-value   Interpretation

  79-  82  (1.)     D(   3)D    33 of  33   0.0013   large minimal spacing
 159- 162  (2.)     D(   3)D    29 of  33   0.0013     matching minimum
 268- 426  (3.)     E( 158)E     1 of  36   0.0001   large maximal spacing
 335- 338  (3.)     D(   3)D    30 of  33   0.0013     matching minimum
 435- 438  (4.)     D(   3)D    31 of  33   0.0013     matching minimum
 483- 486  (4.)     D(   3)D    32 of  33   0.0013     matching minimum


SAPS.  Version of April 11, 1996.
Date run: Wed Feb 26 14:19:02 2020

File: temp.txt

There are no significant charge clusters.


There are no unusual spacings.

SAPS.  Version of April 11, 1996.
Date run: Wed Feb 26 14:19:02 2020

File: temp.txt

There are no significant charge clusters.


There are no unusual spacings.

SAPS.  Version of April 11, 1996.
Date run: Wed Feb 26 14:19:02 2020

File: temp.txt

Positive charge clusters (cmin = 14/30 or 18/45 or 23/60):  none

Negative charge clusters (cmin = 13/30 or 17/45 or 22/60):  none

Mixed charge clusters (cmin = 21/30 or 29/45 or 36/60):

 1) From  155 to  189:   EDIEPKKRRKRKQKRKKPRVEEEKENDGDFERSEK
                         --0-0+++++++0++++0+0---+-0-0-0-+0-+
    quartile: 3; size: 35, +count: 15, -count: 11, 0count:  9; t-value:  4.71 *


  (+)  11(1,0,0); at  160- 171:   KKRRKRKQKRKK
  (0)  28(1,0,0); at  251- 279:   ALTYLMKILLNSTQTILPSFLHCLNQTGY
  (0)  28(1,0,0); at  258- 286:   ILLNSTQTILPSFLHCLNQTGYDFIANCL

# 1) 1) From  159 to  178:  length= 20, score=16.00  **
# 1)    (pocket at  174 to  177:   length=  4, score=-7.00) 
# 1)     159  PKKRRKRKQK RKKPR |VEEE| K
# 1)    K:  8(40.0%);  E:  3(15.0%);  R:  5(25.0%);  P:  2(10.0%);
# 1) temp.txt: # of segments (>=20 residues) exceeding M_0.05:  1
# 3) 1) From  155 to  189:  length= 35, score=17.00  ** 
# 3)     155  EDIEPKKRRK RKQKRKKPRV EEEKENDGDF ERSEK
# 3)    K:  9(25.7%);  E:  8(22.9%);  R:  6(17.1%);
# 3) temp.txt: # of segments (>=20 residues) exceeding M_0.05:  1
# 4) 1) From  258 to  279:  length= 22, score=22.00  ** 
# 4)     258  ILLNSTQTIL PSFLHCLNQT GY
# 4)    L:  5(22.7%);  T:  3(13.6%);
# 4) temp.txt: # of segments (>=20 residues) exceeding M_0.05:  1
1. Long charge multiplets (>= 5; Letter/Length/Position):
    +/5/36  +/5/104  +/7/160


Location (Quartile) Spacing     Rank       P-value   Interpretation

  52-  68  (1.)     *(  16)*     2 of 111   0.0013   large  2. maximal spacing
 257- 280  (4.)     *(  23)*     1 of 111   0.0023   large  1. maximal spacing


SAPS.  Version of April 11, 1996.
Date run: Wed Feb 26 14:19:02 2020

File: temp.txt

There are no significant charge clusters.


There are no unusual spacings.

SAPS.  Version of April 11, 1996.
Date run: Wed Feb 26 14:19:02 2020

File: temp.txt

There are no significant charge clusters.


There are no unusual spacings.

SAPS.  Version of April 11, 1996.
Date run: Wed Feb 26 14:19:02 2020

File: temp.txt

Positive charge clusters (cmin =  9/30 or 12/45 or 14/60):  none

Negative charge clusters (cmin =  7/30 or  9/45 or 11/60):  none

Mixed charge clusters (cmin = 12/30 or 16/45 or 20/60):

 1) From  515 to  597:   see sequence above
                         see sequence above
    quartile: 4; size: 83, +count: 19, -count:  8, 0count: 56; t-value:  4.22 *


  (0)  66(1,0,0); at  345- 411:   see sequence file: temp.txt

# 5) 1) From  377 to  403:  length= 27, score=30.00  ** 
# 5)     377  LMVLAWNLAG IGAIMLWTGL PFIVLFI
# 5)    L:  6(22.2%);  A:  3(11.1%);  G:  3(11.1%);  I:  4(14.8%);
# 5) temp.txt: # of segments (>=15 residues) exceeding M_0.05:  1
# 6) 1) From  345 to  405:  length= 61, score=71.00  *
# 6)    (pocket at  370 to  376:   length=  7, score=-29.00) 
# 6)     345  VGSVHLGSGI WSLISAPLFS TSGFI |YSPGT NQ| LMVLAWNL AGIGAIMLWT 
# 6)     395  GLPFIVLFIS L
# 6)    L: 10(16.4%);  G:  8(13.1%);  S:  8(13.1%);  I:  7(11.5%);
# 6) temp.txt: # of segments (>=15 residues) exceeding M_0.05:  1

Location (Quartile) Spacing     Rank       P-value   Interpretation

 210- 285  (2.)     H(  75)H     1 of  17   0.9917   small maximal spacing
 245- 280  (2.)     *(  35)*     2 of 103   0.0151   large  2. maximal spacing
 344- 406  (3.)     *(  62)*     1 of 103   0.0015   large  1. maximal spacing
 429- 639  (4.)     V( 210)V     1 of  37   0.0000   large maximal spacing


SAPS.  Version of April 11, 1996.
Date run: Wed Feb 26 14:19:02 2020

File: temp.txt

There are no significant charge clusters.
  (*)   9(1,0,0); at  282- 291:   KEKLEDRKKR


There are no unusual spacings.

SAPS.  Version of April 11, 1996.
Date run: Wed Feb 26 14:19:02 2020

File: temp.txt

There are no significant charge clusters.


Location (Quartile) Spacing     Rank       P-value   Interpretation

   9-  93  (2.)     F(  84)F     1 of   7   0.0004   large  1. maximal spacing
  93- 103  (4.)     F(  10)F     2 of   7   0.9961   small  2. maximal spacing


SAPS.  Version of April 11, 1996.
Date run: Wed Feb 26 14:19:02 2020

File: temp.txt

There are no significant charge clusters.

# 1) 1) From  296 to  301:  length=  6, score= 9.00  * 
# 1)     296  RKKGRK
# 1)    G:  1(16.7%);  K:  3(50.0%);  R:  2(33.3%);
# 1) temp.txt: # of segments (>=20 residues) exceeding M_0.05:  1

There are no unusual spacings.

SAPS.  Version of April 11, 1996.
Date run: Wed Feb 26 14:19:02 2020

File: temp.txt

There are no significant charge clusters.
 (*0)  18(1,0,0); at  227- 245:   QDSDSDSDSRSENPGRNET

2. Long amino acid altplets (>= 8; Letters/Length/Position):
    SD/8/228


Location (Quartile) Spacing     Rank       P-value   Interpretation

  85- 239  (2.)     N( 154)N     1 of  17   0.0014   large maximal spacing


SAPS.  Version of April 11, 1996.
Date run: Wed Feb 26 14:19:02 2020

File: temp.txt

There are no significant charge clusters.

# 6) 1) From  568 to  586:  length= 19, score=46.00  * 
# 6)     568  LLFSMYVLSL MLSVAMTGL
# 6)    L:  6(31.6%);  S:  3(15.8%);  V:  2(10.5%);  M:  3(15.8%);
# 6) temp.txt: # of segments (>=15 residues) exceeding M_0.05:  1

Location (Quartile) Spacing     Rank       P-value   Interpretation

 269- 587  (3.)     W( 318)W     1 of  10   0.0081   large maximal spacing


SAPS.  Version of April 11, 1996.
Date run: Wed Feb 26 14:19:02 2020

File: temp.txt

There are no significant charge clusters.


Location (Quartile) Spacing     Rank       P-value   Interpretation

 290- 589  (3.)     W( 299)W     1 of  11   0.0083   large maximal spacing
 450- 453  (4.)     N(   3)N    30 of  30   0.0081   large minimal spacing


SAPS.  Version of April 11, 1996.
Date run: Wed Feb 26 14:19:02 2020

File: temp.txt

There are no significant charge clusters.


Location (Quartile) Spacing     Rank       P-value   Interpretation

  27- 206  (1.)     C( 179)C     1 of  28   0.0032   large maximal spacing


SAPS.  Version of April 11, 1996.
Date run: Wed Feb 26 14:19:02 2020

File: temp.txt

Positive charge clusters (cmin = 13/30 or 17/45 or 21/60):  none

Negative charge clusters (cmin = 12/30 or 16/45 or 20/60):

 1)*From  355 to  407:   DVIIDHDSSEELDDPEDPVHNDKNDDTHDSKDDDHDSKDDNHDNEGGHDEHDD
                         -000-0-00--0--0--0000-+0--00-0+---0-0+--00-0-000--0--
    quartile: 3; size: 53, +count:  3, -count: 25, 0count: 25; t-value:  5.32 *


Mixed charge clusters (cmin = 19/30 or 27/45 or 33/60):

 1)*From  355 to  439:   see sequence above
                         see sequence above
    quartile: 3; size: 85, +count: 14, -count: 40, 0count: 31; t-value:  6.15 *


  (*)  17(2,0,0); at  403- 421:   DEHDDKERDDRKENERERE
  (0)  42(2,0,0); at  451- 494:   PTTQVIPTMMPVTTMLPSMSTTMRTTTSTTISTTAQLPSKTTTM

# 2) 1) From  359 to  437:  length= 79, score=26.00  ** 
# 2)     359  DHDSSEELDD PEDPVHNDKN DDTHDSKDDD HDSKDDNHDN EGGHDEHDDK 
# 2)     409  ERDDRKENER EREHENEESK ESRESREDE
# 2)    E: 17(21.5%);  D: 22(27.8%);  H:  8(10.1%);
# 2) temp.txt: # of segments (>=20 residues) exceeding M_0.05:  1
# 3) 1) From  376 to  439:  length= 64, score=26.00  ** 
# 3)     376  DKNDDTHDSK DDDHDSKDDN HDNEGGHDEH DDKERDDRKE NEREREHENE 
# 3)     426  ESKESRESRE DERK
# 3)    K:  7(10.9%);  E: 14(21.9%);  D: 17(26.6%);  R:  7(10.9%);
# 3) temp.txt: # of segments (>=20 residues) exceeding M_0.05:  1
# 4) 1) From  451 to  489:  length= 39, score=30.00  **
# 4)    (pocket at  474 to  474:   length=  1, score=-8.00) 
# 4)     451  PTTQVIPTMM PVTTMLPSMS TTM |R| TTTSTT ISTTAQLPS
# 4)    S:  5(12.8%);  T: 14(35.9%);  P:  5(12.8%);  M:  5(12.8%);
# 4) 2) From  502 to  525:  length= 24, score=24.00  * 
# 4)     502  PGPPPPPGNC QGQVINGSTS IGCI
# 4)    G:  5(20.8%);  I:  3(12.5%);  P:  6(25.0%);
# 4) temp.txt: # of segments (>=20 residues) exceeding M_0.05:  2
2. Long amino acid multiplets (>= 5; Letter/Length/Position):
    P/5/504


Location (Quartile) Spacing     Rank       P-value   Interpretation

   0- 149  (1.)     T( 149)T     2 of  36   0.0000   large  2. maximal spacing
   0- 157  (1.)     S( 157)S     1 of  51   0.0001   large  1. maximal spacing
   0- 221  (1.)     P( 221)P     1 of  23   0.0048   large maximal spacing
   0- 454  (2.)     Q( 454)Q     1 of  14   0.0000   large  1. maximal spacing
   0- 511  (2.)     C( 511)C     1 of  19   0.0000   large  1. maximal spacing
   3- 142  (1.)     K( 139)K     1 of  46   0.0016   large maximal spacing
   5- 308  (1.)     M( 303)M     1 of  19   0.0006   large maximal spacing
 149- 335  (2.)     T( 186)T     1 of  36   0.0005   large  1. maximal spacing
 227- 307  (2.)     S(  80)S     2 of  51   0.0018   large  2. maximal spacing
 321- 377  (2.)     +(  56)+     1 of 121   0.0021   large maximal spacing
 321- 410  (3.)     R(  89)R     1 of  76   0.0016   large  1. maximal spacing
 337- 400  (3.)     G(  63)G     2 of  99   0.0000   large  2. maximal spacing
 401- 503  (3.)     G( 102)G     1 of  99   0.0000   large  1. maximal spacing
 424- 510  (3.)     N(  86)N     1 of  93   0.0002   large  1. maximal spacing
 437- 500  (3.)     -(  63)-     1 of 108   0.0019   large  1. maximal spacing
 454- 486  (3.)     Q(  32)Q     2 of  14   1.0000   small  2. maximal spacing
 474- 527  (3.)     R(  53)R     2 of  76   0.0060   large  2. maximal spacing
 567- 599  (4.)     C(  32)C     2 of  19   1.0000   small  2. maximal spacing
 594- 637  (4.)     N(  43)N     2 of  93   0.0098   large  2. maximal spacing
 597- 659  (4.)     -(  62)-     2 of 108   0.0000   large  2. maximal spacing
 695- 703  (4.)     Y(   8)Y    20 of  20   0.0073   large minimal spacing


SAPS.  Version of April 11, 1996.
Date run: Wed Feb 26 14:19:02 2020

File: temp.txt

There are no significant charge clusters.


Location (Quartile) Spacing     Rank       P-value   Interpretation

  59-  81  (2.)     V(  22)V     1 of  13   0.9975   small maximal spacing
  79- 116  (3.)     F(  37)F     4 of   4   0.0033   large minimal spacing


SAPS.  Version of April 11, 1996.
Date run: Wed Feb 26 14:19:02 2020

File: temp.txt

There are no significant charge clusters.
(+00)  21(1,1,0); at   20-  42:   LKYGTCYKPMKNYKGVKTYPRPH
(*00)  24(1,1,0); at   20-  45:   LKYGTCYKPMKNYKGVKTYPRPHEYL

# 6) 1) From    2 to   16:  length= 15, score=48.00  * 
# 6)       2  VIKILLLVVA VLVFA
# 6)    L:  4(26.7%);  A:  2(13.3%);  V:  5(33.3%);  I:  2(13.3%);
# 6) temp.txt: # of segments (>=15 residues) exceeding M_0.05:  1

There are no unusual spacings.

SAPS.  Version of April 11, 1996.
Date run: Wed Feb 26 14:19:02 2020

File: temp.txt

Positive charge clusters (cmin = 11/30 or 15/45 or 19/60):  none

Negative charge clusters (cmin = 12/30 or 16/45 or 20/60):

 1) From   22 to   42:   DDESGEDYDSEYDSFNSEEDE
                         ---00--0-0-0-0000----
    quartile: 1; size: 21, +count:  0, -count: 12, 0count:  9; t-value:  5.34 *


Mixed charge clusters (cmin = 18/30 or 25/45 or 31/60):  none


# 2) 1) From   22 to   42:  length= 21, score=15.00  **
# 2)    (pocket at   35 to   38:   length=  4, score=-4.00) 
# 2)      22  DDESGEDYDS EYD |SFNS| EED E
# 2)    S:  4(19.0%);  E:  6(28.6%);  D:  6(28.6%);
# 2) temp.txt: # of segments (>=20 residues) exceeding M_0.05:  1

There are no unusual spacings.

SAPS.  Version of April 11, 1996.
Date run: Wed Feb 26 14:19:02 2020

File: temp.txt

There are no significant charge clusters.


Location (Quartile) Spacing     Rank       P-value   Interpretation

 445- 475  (4.)     I(  30)I     1 of  48   0.9902   small maximal spacing


SAPS.  Version of April 11, 1996.
Date run: Wed Feb 26 14:19:02 2020

File: temp.txt

There are no significant charge clusters.


Location (Quartile) Spacing     Rank       P-value   Interpretation

  49-  59  (2.)     Q(  10)Q     2 of  10   0.9997   small  2. maximal spacing
  59- 135  (3.)     Q(  76)Q     1 of  10   0.0037   large  1. maximal spacing


SAPS.  Version of April 11, 1996.
Date run: Wed Feb 26 14:19:02 2020

File: temp.txt

There are no significant charge clusters.


Location (Quartile) Spacing     Rank       P-value   Interpretation

   0- 139  (2.)     F( 139)F     1 of   6   0.0004   large  1. maximal spacing
  78- 160  (3.)     C(  82)C     1 of  12   0.0044   large maximal spacing
 144- 153  (4.)     F(   9)F     2 of   6   0.9996   small  2. maximal spacing


SAPS.  Version of April 11, 1996.
Date run: Wed Feb 26 14:19:02 2020

File: temp.txt

There are no significant charge clusters.


Location (Quartile) Spacing     Rank       P-value   Interpretation

   0-   2  (1.)     K(   2)K    16 of  16   0.0083   large minimal spacing
   2-   4  (1.)     K(   2)K    11 of  16   0.0083     matching minimum
   4-   6  (1.)     K(   2)K    12 of  16   0.0083     matching minimum
  20-  22  (1.)     K(   2)K    13 of  16   0.0083     matching minimum
  22-  24  (1.)     K(   2)K    14 of  16   0.0083     matching minimum
  46-  48  (2.)     K(   2)K    15 of  16   0.0083     matching minimum


SAPS.  Version of April 11, 1996.
Date run: Wed Feb 26 14:19:02 2020

File: temp.txt

Positive charge clusters (cmin =  9/30 or 12/45 or 14/60):  none

Negative charge clusters (cmin = 14/30 or 18/45 or 23/60):

 1) From   37 to   67:   EELEEFDRQVEEELWEEAFIEACFDEMMAEE
                         --0--0-+00---00--000-000--000--
    quartile: 1; size: 31, +count:  1, -count: 15, 0count: 15; t-value:  3.83


Mixed charge clusters (cmin = 18/30 or 24/45 or 30/60):  none

  (0)  31(1,0,0); at   80- 111:   QQQQFNTNNNNYQRQQQQQSQPSQQHHQQYVY

# 2) 1) From   37 to   67:  length= 31, score=13.00  *
# 2)    (pocket at   54 to   60:   length=  7, score=-4.00)
# 2)    (pocket at   44 to   46:   length=  3, score=-4.00) 
# 2)      37  EELEEFD |RQV|  EEELWEE |AFI EACF| DEMMAE E
# 2)    E: 13(41.9%);
# 2) temp.txt: # of segments (>=20 residues) exceeding M_0.05:  1
# 4) 1) From   80 to  111:  length= 32, score=23.00  *
# 4)    (pocket at   93 to   93:   length=  1, score=-8.00) 
# 4)      80  QQQQFNTNNN NYQ |R| QQQQQS QPSQQHHQQY VY
# 4)    N:  5(15.6%);  Q: 15(46.9%);
# 4) temp.txt: # of segments (>=20 residues) exceeding M_0.05:  1
2. Long amino acid multiplets (>= 5; Letter/Length/Position):
    Q/5/94


Location (Quartile) Spacing     Rank       P-value   Interpretation

  67- 112  (3.)     -(  45)-     1 of  30   0.0005   large maximal spacing
  67- 119  (3.)     E(  52)E     1 of  23   0.0014   large maximal spacing


SAPS.  Version of April 11, 1996.
Date run: Wed Feb 26 14:19:02 2020

File: temp.txt

Positive charge clusters (cmin =  9/30 or 12/45 or 14/60):  none

Negative charge clusters (cmin =  8/30 or 11/45 or 14/60):

 1) From   40 to   68:   EDVQTLSNLENNLELDFWHMPHSDDGHMD
                         --0000000-000-0-0000000--000-
    quartile: 1; size: 29, +count:  0, -count:  8, 0count: 21; t-value:  3.53


Mixed charge clusters (cmin = 13/30 or 18/45 or 22/60):  none


There are no unusual spacings.

SAPS.  Version of April 11, 1996.
Date run: Wed Feb 26 14:19:02 2020

File: temp.txt

There are no significant charge clusters.


There are no unusual spacings.

SAPS.  Version of April 11, 1996.
Date run: Wed Feb 26 14:19:02 2020

File: temp.txt

There are no significant charge clusters.


There are no unusual spacings.

SAPS.  Version of April 11, 1996.
Date run: Wed Feb 26 14:19:02 2020

File: temp.txt

There are no significant charge clusters.
 (*0)  12(0,0,0); at   51-  62:   RNKPKIDVKGKA

# 5) 1) From   14 to   44:  length= 31, score=29.00  * 
# 5)      14  YILIGLGVYF LWINIILIVT LITLSIAAFY G
# 5)    L:  6(19.4%);  I:  8(25.8%);
# 5) temp.txt: # of segments (>=15 residues) exceeding M_0.05:  1
# 6) 1) From   15 to   44:  length= 30, score=81.00  ** 
# 6)      15  ILIGLGVYFL WINIILIVTL ITLSIAAFYG
# 6)    L:  6(20.0%);  G:  3(10.0%);  I:  8(26.7%);
# 6) temp.txt: # of segments (>=15 residues) exceeding M_0.05:  1

There are no unusual spacings.

SAPS.  Version of April 11, 1996.
Date run: Wed Feb 26 14:19:02 2020

File: temp.txt

There are no significant charge clusters.

# 5) 1) From   34 to   53:  length= 20, score=27.00  ** 
# 5)      34  LVVIGAGITV AILAVGAILL
# 5)    L:  4(20.0%);  A:  4(20.0%);  G:  3(15.0%);  V:  4(20.0%);
# 5)    I:  4(20.0%);
# 5) temp.txt: # of segments (>=15 residues) exceeding M_0.05:  1
# 6) 1) From   34 to   53:  length= 20, score=72.00  ** 
# 6)      34  LVVIGAGITV AILAVGAILL
# 6)    L:  4(20.0%);  A:  4(20.0%);  G:  3(15.0%);  V:  4(20.0%);
# 6)    I:  4(20.0%);
# 6) temp.txt: # of segments (>=15 residues) exceeding M_0.05:  1

Location (Quartile) Spacing     Rank       P-value   Interpretation

   6- 149  (2.)     Q( 143)Q     1 of  10   0.0055   large maximal spacing
 155- 159  (3.)     E(   4)E    17 of  17   0.0073   large minimal spacing


SAPS.  Version of April 11, 1996.
Date run: Wed Feb 26 14:19:02 2020

File: temp.txt

There are no significant charge clusters.
 (*0)  17(0,0,0); at  224- 240:   TKTEIKTKPDVRQDADT

1. Long charge multiplets (>= 5; Letter/Length/Position):
    +/5/136


Location (Quartile) Spacing     Rank       P-value   Interpretation

  27-  71  (1.)     H(  44)H     2 of   8   0.9874   small  2. maximal spacing
  91- 153  (2.)     L(  62)L     2 of  23   0.0279   large  2. maximal spacing
 100- 349  (3.)     H( 249)H     1 of   8   0.0037   large  1. maximal spacing
 183- 299  (3.)     L( 116)L     1 of  23   0.0053   large  1. maximal spacing


SAPS.  Version of April 11, 1996.
Date run: Wed Feb 26 14:19:02 2020

File: temp.txt

Positive charge clusters (cmin =  8/30 or 11/45 or 14/60):  none

Negative charge clusters (cmin =  9/30 or 13/45 or 15/60):  none

Mixed charge clusters (cmin = 14/30 or 19/45 or 23/60):

 1) From  127 to  177:   DSVTDCIRNREAREKRTDGATPDRSEPFSDYRDHFCARRQITKECTEHDED
                         -000-00+0+-0+-++0-0000-+0-000-0+-0000++000+-00-0---
    quartile: 3; size: 51, +count: 10, -count: 14, 0count: 27; t-value:  4.98 *


# 4) 1) From    7 to   70:  length= 64, score=37.00  *
# 4)    (pocket at   40 to   45:   length=  6, score=-12.00) 
# 4)       7  IFIALAFAGC VVNGQIYTDN CPSVSGNVSQ CNI |DTPIAD| V PSISTSNILT 
# 4)      57  PTYSLNLTVI CSSS
# 4)    S: 10(15.6%);  I:  8(12.5%);
# 4) temp.txt: # of segments (>=20 residues) exceeding M_0.05:  1
# 6) 1) From  200 to  223:  length= 24, score=47.00  * 
# 6)     200  AGCGATSIFI ASSLLLVSLL STFM
# 6)    L:  5(20.8%);  A:  3(12.5%);  S:  5(20.8%);
# 6) temp.txt: # of segments (>=15 residues) exceeding M_0.05:  1

Location (Quartile) Spacing     Rank       P-value   Interpretation

  81-  89  (2.)     C(   8)C    14 of  14   0.0001   large minimal spacing
 124- 132  (3.)     C(   8)C    13 of  14   0.0001     matching minimum
 147- 168  (3.)     T(  21)T     1 of  21   0.9960   small maximal spacing


SAPS.  Version of April 11, 1996.
Date run: Wed Feb 26 14:19:02 2020

File: temp.txt

There are no significant charge clusters.

# 4) 1) From  201 to  226:  length= 26, score=26.00  * 
# 4)     201  PTACGASAVI FTASLLFVSL IASFFH
# 4)    L:  3(11.5%);  A:  5(19.2%);  S:  4(15.4%);  F:  4(15.4%);
# 4) temp.txt: # of segments (>=20 residues) exceeding M_0.05:  1
# 6) 1) From  203 to  225:  length= 23, score=56.00  ** 
# 6)     203  ACGASAVIFT ASLLFVSLIA SFF
# 6)    L:  3(13.0%);  A:  5(21.7%);  S:  4(17.4%);  F:  4(17.4%);
# 6) temp.txt: # of segments (>=15 residues) exceeding M_0.05:  1

Location (Quartile) Spacing     Rank       P-value   Interpretation

   0-   8  (1.)     C(   8)C    14 of  14   0.0001   large minimal spacing
  85-  93  (2.)     C(   8)C    12 of  14   0.0001     matching minimum
 128- 136  (3.)     C(   8)C    13 of  14   0.0001     matching minimum


SAPS.  Version of April 11, 1996.
Date run: Wed Feb 26 14:19:02 2020

File: temp.txt

There are no significant charge clusters.

# 6) 1) From  111 to  133:  length= 23, score=46.00  * 
# 6)     111  ACGASVIIYT TSLLYVSLIV SFF
# 6)    L:  3(13.0%);  S:  4(17.4%);  V:  3(13.0%);  I:  3(13.0%);
# 6) temp.txt: # of segments (>=15 residues) exceeding M_0.05:  1

Location (Quartile) Spacing     Rank       P-value   Interpretation

  20-  36  (1.)     G(  16)G     6 of   6   0.0018   large minimal spacing


SAPS.  Version of April 11, 1996.
Date run: Wed Feb 26 14:19:02 2020

File: temp.txt

There are no significant charge clusters.

# 6) 1) From  234 to  256:  length= 23, score=55.00  * 
# 6)     234  ACGASAIIFT TSLLFVSLIV SFF
# 6)    L:  3(13.0%);  A:  3(13.0%);  S:  4(17.4%);  I:  3(13.0%);
# 6)    F:  4(17.4%);
# 6) temp.txt: # of segments (>=15 residues) exceeding M_0.05:  1

Location (Quartile) Spacing     Rank       P-value   Interpretation

   2-  68  (1.)     A(  66)A     1 of  27   0.0075   large maximal spacing
 115- 123  (2.)     C(   8)C    14 of  14   0.0006   large minimal spacing
 158- 166  (3.)     C(   8)C    13 of  14   0.0006     matching minimum


SAPS.  Version of April 11, 1996.
Date run: Wed Feb 26 14:19:02 2020

File: temp.txt

There are no significant charge clusters.


There are no unusual spacings.

SAPS.  Version of April 11, 1996.
Date run: Wed Feb 26 14:19:02 2020

File: temp.txt

There are no significant charge clusters.

# 5) 1) From   18 to   32:  length= 15, score=27.00  * 
# 5)      18  FMLFALVVLA VVVCV
# 5)    L:  3(20.0%);  A:  2(13.3%);  V:  6(40.0%);  F:  2(13.3%);
# 5) temp.txt: # of segments (>=15 residues) exceeding M_0.05:  1
# 6) 1) From   18 to   32:  length= 15, score=60.00  * 
# 6)      18  FMLFALVVLA VVVCV
# 6)    L:  3(20.0%);  A:  2(13.3%);  V:  6(40.0%);  F:  2(13.3%);
# 6) temp.txt: # of segments (>=15 residues) exceeding M_0.05:  1

Location (Quartile) Spacing     Rank       P-value   Interpretation

   0-  49  (1.)     G(  49)G     1 of  15   0.0008   large maximal spacing
  21-  92  (3.)     F(  71)F     1 of   7   0.0051   large  1. maximal spacing
  92- 105  (4.)     F(  13)F     2 of   7   0.9777   small  2. maximal spacing


SAPS.  Version of April 11, 1996.
Date run: Wed Feb 26 14:19:02 2020

File: temp.txt

There are no significant charge clusters.


Location (Quartile) Spacing     Rank       P-value   Interpretation

  18-  31  (1.)     C(  13)C     2 of   4   0.9969   small  2. maximal spacing
  31- 258  (3.)     C( 227)C     1 of   4   0.0058   large  1. maximal spacing


SAPS.  Version of April 11, 1996.
Date run: Wed Feb 26 14:19:02 2020

File: temp.txt

There are no significant charge clusters.


Location (Quartile) Spacing     Rank       P-value   Interpretation

 118- 125  (2.)     C(   7)C    20 of  20   0.0000   large minimal spacing
 179- 209  (3.)     C(  30)C     2 of  20   0.9627   small  2. maximal spacing
 264- 271  (4.)     C(   7)C    19 of  20   0.0000     matching minimum
 298- 332  (4.)     C(  34)C     1 of  20   0.9903   small  1. maximal spacing


SAPS.  Version of April 11, 1996.
Date run: Wed Feb 26 14:19:03 2020

File: temp.txt

There are no significant charge clusters.


Location (Quartile) Spacing     Rank       P-value   Interpretation

   0-  15  (1.)     I(  15)I     2 of   9   0.9896   small  2. maximal spacing
   8- 126  (2.)     C( 118)C     1 of   4   0.0068   large  1. maximal spacing
  44- 128  (3.)     I(  84)I     1 of   9   0.0026   large  1. maximal spacing
 126- 135  (4.)     C(   9)C     2 of   4   0.9927   small  2. maximal spacing


SAPS.  Version of April 11, 1996.
Date run: Wed Feb 26 14:19:03 2020

File: temp.txt

There are no significant charge clusters.

1. Long charge multiplets (>= 5; Letter/Length/Position):
    +/5/66


There are no unusual spacings.

SAPS.  Version of April 11, 1996.
Date run: Wed Feb 26 14:19:03 2020

File: temp.txt

Positive charge clusters (cmin =  7/30 or 10/45 or 12/60):  none

Negative charge clusters (cmin =  6/30 or  8/45 or 10/60):

 1)*From   62 to   81:   EITESGLSQEEESELAAFLS
                         -00-00000---0-000000
    quartile: 1; size: 20, +count:  0, -count:  6, 0count: 14; t-value:  4.91 *


Mixed charge clusters (cmin = 10/30 or 14/45 or 17/60):

 1)*From   45 to   91:   RSSSIGIEPTKSTLSKLEITESGLSQEEESELAAFLSLLKRKRLQEK
                         +000000-00+0000+0-00-00000---0-00000000++++00-+
    quartile: 1; size: 47, +count:  8, -count:  8, 0count: 31; t-value:  4.52 *


There are no unusual spacings.

SAPS.  Version of April 11, 1996.
Date run: Wed Feb 26 14:19:03 2020

File: temp.txt

Positive charge clusters (cmin =  9/30 or 12/45 or 14/60):  none

Negative charge clusters (cmin =  7/30 or 10/45 or 12/60):  none

Mixed charge clusters (cmin = 13/30 or 17/45 or 21/60):

 1) From    4 to   65:   see sequence above
                         see sequence above
    quartile: 1; size: 62, +count: 17, -count: 11, 0count: 34; t-value:  5.91 *


  (*)   7(1,0,0); at    4-  11:   DKEDAKRK
  (0)  49(0,0,0); at  271- 319:   see sequence file: temp.txt

# 5) 1) From  271 to  310:  length= 40, score=36.00  ** 
# 5)     271  VVLYVVFNWI YCLVSVTLSI IWYNCFLAHA VFIAFIFFII
# 5)    L:  4(10.0%);  V:  7(17.5%);  I:  7(17.5%);  F:  6(15.0%);
# 5) temp.txt: # of segments (>=15 residues) exceeding M_0.05:  1
# 6) 1) From  271 to  310:  length= 40, score=85.00  * 
# 6)     271  VVLYVVFNWI YCLVSVTLSI IWYNCFLAHA VFIAFIFFII
# 6)    L:  4(10.0%);  V:  7(17.5%);  I:  7(17.5%);  F:  6(15.0%);
# 6) temp.txt: # of segments (>=15 residues) exceeding M_0.05:  1

Location (Quartile) Spacing     Rank       P-value   Interpretation

 119- 161  (2.)     *(  42)*     2 of  57   0.0000   large  2. maximal spacing
 270- 320  (4.)     *(  50)*     1 of  57   0.0022   large  1. maximal spacing


SAPS.  Version of April 11, 1996.
Date run: Wed Feb 26 14:19:03 2020

File: temp.txt

Positive charge clusters (cmin = 12/30 or 16/45 or 20/60):  none

Negative charge clusters (cmin = 13/30 or 17/45 or 21/60):  none

Mixed charge clusters (cmin = 19/30 or 26/45 or 33/60):

 1) From  330 to  378:   KSLKREKEKERKQREKKQKEEQKEKERRAKEEAKKQEKEKKAREKEMKK
                         +00++-+-+-++0+-++0+--0+-+-++0+--0++0-+-++0+-+-0++
    quartile: 3; size: 49, +count: 25, -count: 14, 0count: 10; t-value:  7.19 *


  (*)  13(1,0,0); at  333- 346:   KREKEKERKQREKK
  (*)  13(2,0,0); at  343- 357:   REKKQKEEQKEKERR

# 1) 1) From  333 to  380:  length= 48, score=13.00  *
# 1)    (pocket at  360 to  362:   length=  3, score=-5.00)
# 1)    (pocket at  349 to  351:   length=  3, score=-5.00) 
# 1)     333  KREKEKERKQ REKKQK |EEQ| K EKERRAK |EEA|  KKQEKEKKAR EKEMKKNK
# 1)    K: 19(39.6%);  E: 14(29.2%);  R:  6(12.5%);
# 1) temp.txt: # of segments (>=20 residues) exceeding M_0.05:  1
# 3) 1) From  333 to  378:  length= 46, score=30.00  ** 
# 3)     333  KREKEKERKQ REKKQKEEQK EKERRAKEEA KKQEKEKKAR EKEMKK
# 3)    K: 18(39.1%);  E: 14(30.4%);  R:  6(13.0%);
# 3) temp.txt: # of segments (>=20 residues) exceeding M_0.05:  1

Location (Quartile) Spacing     Rank       P-value   Interpretation

 209- 279  (2.)     D(  70)D     2 of  38   0.0166   large  2. maximal spacing
 290- 404  (3.)     D( 114)D     1 of  38   0.0085   large  1. maximal spacing


SAPS.  Version of April 11, 1996.
Date run: Wed Feb 26 14:19:03 2020

File: temp.txt

There are no significant charge clusters.


Location (Quartile) Spacing     Rank       P-value   Interpretation

  36- 109  (1.)     C(  73)C     1 of   8   0.9910   small maximal spacing


SAPS.  Version of April 11, 1996.
Date run: Wed Feb 26 14:19:03 2020

File: temp.txt

There are no significant charge clusters.


Location (Quartile) Spacing     Rank       P-value   Interpretation

   0-  41  (1.)     N(  41)N     2 of  13   0.9990   small  2. maximal spacing
  71- 207  (2.)     L( 136)L     1 of  27   0.0038   large maximal spacing
  72- 183  (2.)     S( 111)S     1 of  32   0.0072   large maximal spacing
  73- 253  (2.)     +( 180)+     1 of  22   0.0009   large maximal spacing
  74- 254  (2.)     C( 180)C     1 of  21   0.0015   large maximal spacing
  76- 361  (2.)     N( 285)N     1 of  13   0.0002   large  1. maximal spacing
  79- 260  (2.)     G( 181)G     1 of  28   0.0001   large maximal spacing


SAPS.  Version of April 11, 1996.
Date run: Wed Feb 26 14:19:03 2020

File: temp.txt

There are no significant charge clusters.


Location (Quartile) Spacing     Rank       P-value   Interpretation

   0-  30  (1.)     S(  30)S     1 of  76   0.9952   small  1. maximal spacing
 402- 430  (3.)     S(  28)S     2 of  76   0.9866   small  2. maximal spacing
 495- 497  (3.)     V(   2)V    46 of  46   0.0040   large minimal spacing
 497- 499  (3.)     V(   2)V    45 of  46   0.0040     matching minimum


SAPS.  Version of April 11, 1996.
Date run: Wed Feb 26 14:19:03 2020

File: temp.txt

There are no significant charge clusters.
 (*0)  13(0,0,0); at   32-  44:   IRYRIELDQRMRN


There are no unusual spacings.

SAPS.  Version of April 11, 1996.
Date run: Wed Feb 26 14:19:03 2020

File: temp.txt

There are no significant charge clusters.


Location (Quartile) Spacing     Rank       P-value   Interpretation

 208- 214  (4.)     N(   6)N    13 of  13   0.0089   large minimal spacing


SAPS.  Version of April 11, 1996.
Date run: Wed Feb 26 14:19:03 2020

File: temp.txt

There are no significant charge clusters.


There are no unusual spacings.

SAPS.  Version of April 11, 1996.
Date run: Wed Feb 26 14:19:03 2020

File: temp.txt

There are no significant charge clusters.
(-00)  13(0,0,0); at   61-  73:   GESCEPPEIHDPF
(*00)  21(0,0,1); at   61-  81:   GESCEPPEIHDPFNPKLHEWH

# 5) 1) From    3 to   17:  length= 15, score=18.00  * 
# 5)       3  VLLCLAVVVV AAYAQ
# 5)    L:  3(20.0%);  A:  4(26.7%);  V:  5(33.3%);
# 5) temp.txt: # of segments (>=15 residues) exceeding M_0.05:  1
# 6) 1) From    3 to   17:  length= 15, score=36.00  * 
# 6)       3  VLLCLAVVVV AAYAQ
# 6)    L:  3(20.0%);  A:  4(26.7%);  V:  5(33.3%);
# 6) temp.txt: # of segments (>=15 residues) exceeding M_0.05:  1

Location (Quartile) Spacing     Rank       P-value   Interpretation

   0-   8  (1.)     A(   8)A     2 of  12   0.9999   small  2. maximal spacing
  12-  85  (2.)     V(  73)V     1 of   9   0.0047   large maximal spacing
  27- 111  (3.)     A(  84)A     1 of  12   0.0000   large  1. maximal spacing


SAPS.  Version of April 11, 1996.
Date run: Wed Feb 26 14:19:03 2020

File: temp.txt

There are no significant charge clusters.
  (+)   6(0,0,0); at   15-  20:   KKKKKR

2. Long amino acid multiplets (>= 5; Letter/Length/Position):
    K/5/15

1. Long charge multiplets (>= 5; Letter/Length/Position):
    +/6/15


There are no unusual spacings.

SAPS.  Version of April 11, 1996.
Date run: Wed Feb 26 14:19:03 2020

File: temp.txt

There are no significant charge clusters.
(*00)  28(1,0,0); at  354- 382:   MTRLSELAKLLRSQKLSDTSKSADLKEHP
  (0)  47(1,0,0); at  625- 672:   see sequence file: temp.txt
(*00)  27(1,1,1); at 1106-1134:   QMDTHYKSHSHKIHRMSKVGDICAINDSN

# 4) 1) From  606 to  672:  length= 67, score=40.00  *
# 4)    (pocket at  622 to  624:   length=  3, score=-15.00) 
# 4)     606  FATMFTVQAY SWPAIL |KGR| S VVGVSPSHTG KTLAYLLPIL TQLFQASLYL 
# 4)     656  TLPSGGGPIV LILVSSW
# 4)    L: 11(16.4%);  S:  8(11.9%);
# 4) 2) From 1616 to 1687:  length= 72, score=36.00  *
# 4)    (pocket at 1668 to 1669:   length=  2, score=-16.00) 
# 4)    1616  CIVMTSLLQP SQVSIMCLNG SIKSMVMLIG YIFNVKAHGH LLSIITQATL 
# 4)    1666  TS |DK| FATACN QATIQHSLST CL
# 4)    L:  9(12.5%);  S:  9(12.5%);  I:  8(11.1%);
# 4) temp.txt: # of segments (>=20 residues) exceeding M_0.05:  2

Location (Quartile) Spacing     Rank       P-value   Interpretation

 304- 529  (1.)     Y( 225)Y     1 of  84   0.0051   large maximal spacing
 603- 680  (2.)     -(  77)-     1 of 270   0.0051   large  1. maximal spacing
1615-1668  (4.)     -(  53)-     2 of 270   0.0094   large  2. maximal spacing
1693-1882  (4.)     P( 189)P     1 of  97   0.0082   large maximal spacing


SAPS.  Version of April 11, 1996.
Date run: Wed Feb 26 14:19:03 2020

File: temp.txt

There are no significant charge clusters.


Location (Quartile) Spacing     Rank       P-value   Interpretation

  57-  95  (2.)     N(  38)N     1 of   7   0.9953   small maximal spacing
 136- 154  (4.)     N(  18)N     7 of   7   0.0015   large minimal spacing


SAPS.  Version of April 11, 1996.
Date run: Wed Feb 26 14:19:03 2020

File: temp.txt

There are no significant charge clusters.

# 6) 1) From    3 to   18:  length= 16, score=51.00  * 
# 6)       3  GLTVIAFLGF VSVVAG
# 6)    L:  2(12.5%);  A:  2(12.5%);  G:  3(18.8%);  V:  4(25.0%);
# 6)    F:  2(12.5%);
# 6) temp.txt: # of segments (>=15 residues) exceeding M_0.05:  1

Location (Quartile) Spacing     Rank       P-value   Interpretation

 100- 106  (3.)     N(   6)N    13 of  13   0.0031   large minimal spacing
 134- 162  (3.)     N(  28)N     1 of  13   0.9903   small maximal spacing


SAPS.  Version of April 11, 1996.
Date run: Wed Feb 26 14:19:03 2020

File: temp.txt

There are no significant charge clusters.
(*00)  25(0,2,0); at  105- 131:   FKVIRAFNRVGRLSLKQIESSKVGKIN

# 4) 1) From   12 to   54:  length= 43, score=25.00  *
# 4)    (pocket at   26 to   31:   length=  6, score=-12.00) 
# 4)      12  ACTFTGIPGH MMFP |DPSYGK|  TAWTPQSSPS NQGYHPNPLQ SLG
# 4)    G:  5(11.6%);  S:  5(11.6%);  P:  7(16.3%);
# 4) temp.txt: # of segments (>=20 residues) exceeding M_0.05:  1

There are no unusual spacings.

SAPS.  Version of April 11, 1996.
Date run: Wed Feb 26 14:19:03 2020

File: temp.txt

Positive charge clusters (cmin = 11/30 or 15/45 or 19/60):  none

Negative charge clusters (cmin = 13/30 or 18/45 or 22/60):  none

Mixed charge clusters (cmin = 19/30 or 26/45 or 32/60):

 1) From  308 to  362:   ESFHPKRRPVLEESCDSKKKNNGNDKEDCDKDNDKEDSDKDNDKQDSDKLDQDKD
                         -0000+++000--00-0+++0000-+--0-+-0-+--0-+-0-+0-0-+0-0-+-
    quartile: 2; size: 55, +count: 13, -count: 20, 0count: 22; t-value:  5.19 *


# 3) 1) From  332 to  362:  length= 31, score=15.00  ** 
# 3)     332  DKEDCDKDND KEDSDKDNDK QDSDKLDQDK D
# 3)    K:  7(22.6%);  D: 14(45.2%);
# 3) temp.txt: # of segments (>=20 residues) exceeding M_0.05:  1

Location (Quartile) Spacing     Rank       P-value   Interpretation

  35-  38  (1.)     I(   3)I    45 of  45   0.0002   large minimal spacing
  71- 204  (1.)     D( 133)D     1 of  50   0.0029   large maximal spacing
 391- 394  (3.)     I(   3)I    43 of  45   0.0002     matching minimum
 647- 650  (4.)     I(   3)I    44 of  45   0.0002     matching minimum


SAPS.  Version of April 11, 1996.
Date run: Wed Feb 26 14:19:03 2020

File: temp.txt

Positive charge clusters (cmin = 14/30 or 19/45 or 23/60):  none

Negative charge clusters (cmin = 13/30 or 17/45 or 21/60):  none

Mixed charge clusters (cmin = 21/30 or 28/45 or 36/60):

 1) From  297 to  354:   see sequence above
                         see sequence above
    quartile: 3; size: 58, +count: 20, -count: 18, 0count: 20; t-value:  4.74 *


  (*)  10(0,0,0); at  297- 306:   EEEEEKKRKR
  (*)  13(1,0,0); at  341- 354:   KKEKELERKEEEEE

# 2) 1) From  239 to  258:  length= 20, score=12.00  * 
# 2)     239  EIDWERQSVE EPDTDECEDD
# 2)    E:  6(30.0%);  D:  5(25.0%);
# 2) temp.txt: # of segments (>=20 residues) exceeding M_0.05:  1
# 3) 1) From  297 to  354:  length= 58, score=18.00  **
# 3)    (pocket at  307 to  317:   length= 11, score=-7.00) 
# 3)     297  EEEEEKKRKR  |SQLALYRKLF M| DIEREQVKE NLRKRDHKRK IQLLKKEKEL 
# 3)     347  ERKEEEEE
# 3)    L:  7(12.1%);  K: 12(20.7%);  E: 16(27.6%);  R:  8(13.8%);
# 3) temp.txt: # of segments (>=20 residues) exceeding M_0.05:  1
2. Long amino acid multiplets (>= 5; Letter/Length/Position):
    E/5/297  E/5/350

1. Long charge multiplets (>= 5; Letter/Length/Position):
    -/5/297  +/5/302  -/5/350


Location (Quartile) Spacing     Rank       P-value   Interpretation

  53- 211  (2.)     P( 158)P     1 of  20   0.0066   large maximal spacing


SAPS.  Version of April 11, 1996.
Date run: Wed Feb 26 14:19:03 2020

File: temp.txt

There are no significant charge clusters.


Location (Quartile) Spacing     Rank       P-value   Interpretation

  26-  48  (1.)     F(  22)F     2 of   7   0.9970   small  2. maximal spacing
  72- 244  (3.)     F( 172)F     1 of   7   0.0037   large  1. maximal spacing


SAPS.  Version of April 11, 1996.
Date run: Wed Feb 26 14:19:03 2020

File: temp.txt

There are no significant charge clusters.

# 5) 1) From  447 to  471:  length= 25, score=39.00  ** 
# 5)     447  IIIGSVAALI VLIVIVIIAI CVVVV
# 5)    A:  3(12.0%);  V:  8(32.0%);  I:  9(36.0%);
# 5) temp.txt: # of segments (>=15 residues) exceeding M_0.05:  1
# 6) 1) From  447 to  471:  length= 25, score=100.00  ** 
# 6)     447  IIIGSVAALI VLIVIVIIAI CVVVV
# 6)    A:  3(12.0%);  V:  8(32.0%);  I:  9(36.0%);
# 6) temp.txt: # of segments (>=15 residues) exceeding M_0.05:  1

Location (Quartile) Spacing     Rank       P-value   Interpretation

 450- 578  (4.)     G( 128)G     1 of  43   0.0021   large maximal spacing


SAPS.  Version of April 11, 1996.
Date run: Wed Feb 26 14:19:03 2020

File: temp.txt

There are no significant charge clusters.


Location (Quartile) Spacing     Rank       P-value   Interpretation

   0-  91  (1.)     H(  91)H     1 of  67   0.0000   large  1. maximal spacing
  29-  50  (1.)     L(  21)L     2 of   6   0.9997   small  2. maximal spacing
  52- 390  (3.)     L( 338)L     1 of   6   0.0002   large  1. maximal spacing
 132- 390  (3.)     S( 258)S     1 of   8   0.0035   large maximal spacing
 197- 201  (3.)     K(   4)K    28 of  28   0.0001   large minimal spacing
 201- 204  (3.)     +(   3)+    40 of  40   0.0000   large minimal spacing
 251- 255  (3.)     K(   4)K    25 of  28   0.0001     matching minimum
 255- 258  (3.)     +(   3)+    37 of  40   0.0000     matching minimum
 302- 356  (4.)     F(  54)F     1 of  10   0.9998   small maximal spacing
 305- 309  (4.)     K(   4)K    26 of  28   0.0001     matching minimum
 309- 312  (4.)     +(   3)+    38 of  40   0.0000     matching minimum
 330- 361  (4.)     H(  31)H     2 of  67   0.0069   large  2. maximal spacing
 359- 363  (4.)     K(   4)K    27 of  28   0.0001     matching minimum
 363- 366  (4.)     +(   3)+    39 of  40   0.0000     matching minimum
 366- 390  (4.)     R(  24)R    13 of  13   0.0000   large minimal spacing


SAPS.  Version of April 11, 1996.
Date run: Wed Feb 26 14:19:03 2020

File: temp.txt

Positive charge clusters (cmin =  8/30 or 11/45 or 13/60):  none

Negative charge clusters (cmin = 11/30 or 15/45 or 19/60):

 1) From  431 to  446:   EEEGEFDEEEGDQEEG
                         ---0-0----0-0--0
    quartile: 4; size: 16, +count:  0, -count: 11, 0count:  5; t-value:  6.27 *


Mixed charge clusters (cmin = 15/30 or 21/45 or 26/60):  none


# 2) 1) From  431 to  446:  length= 16, score=17.00  ** 
# 2)     431  EEEGEFDEEE GDQEEG
# 2)    G:  3(18.8%);  E:  9(56.2%);  D:  2(12.5%);
# 2) temp.txt: # of segments (>=20 residues) exceeding M_0.05:  1

Location (Quartile) Spacing     Rank       P-value   Interpretation

 324- 336  (3.)     K(  12)K    16 of  16   0.0002   large minimal spacing
 350- 362  (4.)     K(  12)K    15 of  16   0.0002     matching minimum


SAPS.  Version of April 11, 1996.
Date run: Wed Feb 26 14:19:03 2020

File: temp.txt

There are no significant charge clusters.

# 5) 1) From   83 to  199:  length=117, score=60.00  ** 
# 5)      83  GYGYGNGLIG AGKVGIIGNG IGHGAGHGYG HGLIGAGKAV GGVLGHGIGH 
# 5)     133  GLAGVGKVGI VGHGLIGAGH GLGHGLVGAG HGFGHGLVGA GKVVGGVLGH 
# 5)     183  GLVGAARVGV VAGPYYG
# 5)    G: 48(41.0%);  V: 15(12.8%);
# 5) temp.txt: # of segments (>=15 residues) exceeding M_0.05:  1
# 6) 1) From   89 to  195:  length=107, score=101.00  ** 
# 6)      89  GLIGAGKVGI IGNGIGHGAG HGYGHGLIGA GKAVGGVLGH GIGHGLAGVG 
# 6)     139  KVGIVGHGLI GAGHGLGHGL VGAGHGFGHG LVGAGKVVGG VLGHGLVGAA 
# 6)     189  RVGVVAG
# 6)    A: 11(10.3%);  G: 44(41.1%);  V: 15(14.0%);  H: 11(10.3%);
# 6) temp.txt: # of segments (>=15 residues) exceeding M_0.05:  1

Location (Quartile) Spacing     Rank       P-value   Interpretation

   0-  31  (1.)     I(  31)I     2 of  14   0.9838   small  2. maximal spacing
   0- 196  (2.)     P( 196)P     1 of  11   0.0002   large  1. maximal spacing
   9-  13  (1.)     L(   4)L    18 of  18   0.0096   large minimal spacing
  13-  40  (1.)     L(  27)L     2 of  18   0.9860   small  2. maximal spacing
  18-  54  (1.)     Y(  36)Y     2 of  36   0.0215   large  2. maximal spacing
  40-  44  (1.)     L(   4)L    14 of  18   0.0096     matching minimum
  58-  62  (1.)     L(   4)L    15 of  18   0.0096     matching minimum
  64- 291  (3.)     Q( 227)Q     1 of   6   0.0049   large maximal spacing
  70-  73  (1.)     H(   3)H    23 of  23   0.0033   large minimal spacing
  82- 105  (2.)     H(  23)H     2 of  23   0.9895   small  2. maximal spacing
 101- 202  (3.)     N( 101)N     1 of  30   0.0001   large maximal spacing
 111- 197  (3.)     Y(  86)Y     1 of  36   0.0001   large  1. maximal spacing
 148- 302  (3.)     I( 154)I     1 of  14   0.0009   large  1. maximal spacing
 154- 158  (3.)     L(   4)L    16 of  18   0.0096     matching minimum
 180- 184  (3.)     L(   4)L    17 of  18   0.0096     matching minimum
 182- 302  (4.)     H( 120)H     1 of  23   0.0002   large  1. maximal spacing
 184- 302  (4.)     L( 118)L     1 of  18   0.0028   large  1. maximal spacing
 193- 302  (4.)     V( 109)V     1 of  23   0.0007   large maximal spacing
 194- 302  (4.)     A( 108)A     1 of  20   0.0031   large maximal spacing
 253- 269  (4.)     P(  16)P     2 of  11   1.0000   small  2. maximal spacing


SAPS.  Version of April 11, 1996.
Date run: Wed Feb 26 14:19:03 2020

File: temp.txt

Positive charge clusters (cmin = 11/30 or 15/45 or 19/60):  none

Negative charge clusters (cmin = 12/30 or 15/45 or 19/60):  none

Mixed charge clusters (cmin = 18/30 or 24/45 or 30/60):

 1) From  363 to  398:   KKEFEAKQKKLDDKRAVDTVDGRYNEEDDAFGERGK
                         ++-0-0+0++0--++00-00-0+00----000-+0+
    quartile: 2; size: 36, +count: 10, -count: 11, 0count: 15; t-value:  4.58 *


  (0)  52(1,0,0); at  206- 258:   see sequence file: temp.txt
  (+)   6(0,0,0); at  527- 532:   RKKKRK

# 4) 1) From  174 to  362:  length=189, score=54.00  **
# 4)    (pocket at  259 to  296:   length= 38, score=-34.00)
# 4)    (pocket at  195 to  205:   length= 11, score=-16.00) 
# 4)     174  SLSTTSTACP TALQQYFTYT V |DVGNGNDSC SD| QSTLFGVC SATSEMTFNY 
# 4)     224  TAGCSTQMMA YSSTGIVHCL HSVQANNLTY LTVFN |RDYSP TVNDTYQLTC 
# 4)     274  LVLDTSNTSQ IEFTQYPKQC QDD| QNATYVP SPGAAAVLSY SVESTTALPT 
# 4)     324  TTEPALAAAS TDWIIALVVV IILLVIFISI VLVYYYISF
# 4)    S: 22(11.6%);  T: 27(14.3%);
# 4) temp.txt: # of segments (>=20 residues) exceeding M_0.05:  1
# 5) 1) From  336 to  360:  length= 25, score=39.00  ** 
# 5)     336  WIIALVVVII LLVIFISIVL VYYYI
# 5)    L:  4(16.0%);  V:  6(24.0%);  I:  8(32.0%);  Y:  3(12.0%);
# 5) temp.txt: # of segments (>=15 residues) exceeding M_0.05:  1
# 6) 1) From  337 to  362:  length= 26, score=95.00  ** 
# 6)     337  IIALVVVIIL LVIFISIVLV YYYISF
# 6)    L:  4(15.4%);  V:  6(23.1%);  I:  8(30.8%);  Y:  3(11.5%);
# 6) temp.txt: # of segments (>=15 residues) exceeding M_0.05:  1
1. Long charge multiplets (>= 5; Letter/Length/Position):
    +/6/527


Location (Quartile) Spacing     Rank       P-value   Interpretation

 171- 259  (1.)     +(  88)+     1 of 112   0.0005   large  1. maximal spacing
 171- 291  (2.)     K( 120)K     1 of  67   0.0031   large  1. maximal spacing
 218- 259  (2.)     *(  41)*     1 of 225   0.0011   large  1. maximal spacing
 291- 363  (2.)     +(  72)+     2 of 112   0.0000   large  2. maximal spacing
 291- 363  (2.)     K(  72)K     2 of  67   0.0112   large  2. maximal spacing
 293- 807  (3.)     C( 514)C     1 of  14   0.0002   large  1. maximal spacing
 335- 363  (2.)     *(  28)*     2 of 225   0.0012   large  2. maximal spacing
 828- 890  (4.)     C(  62)C     2 of  14   0.9999   small  2. maximal spacing


SAPS.  Version of April 11, 1996.
Date run: Wed Feb 26 14:19:03 2020

File: temp.txt

Positive charge clusters (cmin =  8/30 or 11/45 or 13/60):

 1) From  361 to  387:   RGKEKTKKSKNTSKVEPQAVPQKTKKR
                         +0+-+0++0+000+0-000000+0+++
    quartile: 3; size: 27, +count: 11, -count:  2, 0count: 14; t-value:  4.73 *


Negative charge clusters (cmin =  9/30 or 12/45 or 15/60):

 1) From  418 to  451:   DMESEEGLAPSLEKEYTLPIYSDYGDCSDLEDGE
                         -0-0--000000-+-0000000-00-00-0--0-
    quartile: 4; size: 34, +count:  1, -count: 12, 0count: 21; t-value:  4.15 *


Mixed charge clusters (cmin = 14/30 or 18/45 or 23/60):  none


# 3) 1) From  351 to  370:  length= 20, score= 8.00  ** 
# 3)     351  KKSKEEPDTE RGKEKTKKSK
# 3)    S:  2(10.0%);  K:  8(40.0%);  E:  4(20.0%);  T:  2(10.0%);
# 3) temp.txt: # of segments (>=20 residues) exceeding M_0.05:  1
# 4) 1) From  275 to  347:  length= 73, score=55.00  ** 
# 4)     275  CQNSTVMNST TVPSPGASIV FTHTAGPSTL PSLTTESPTA GAATDISGAS 
# 4)     325  LTGGLIGGVI FVAVLIVLIV ILM
# 4)    G:  8(11.0%);  S:  9(12.3%);  V:  8(11.0%);  T: 11(15.1%);
# 4) temp.txt: # of segments (>=20 residues) exceeding M_0.05:  1
# 5) 1) From  327 to  347:  length= 21, score=37.00  ** 
# 5)     327  GGLIGGVIFV AVLIVLIVIL M
# 5)    L:  4(19.0%);  G:  4(19.0%);  V:  5(23.8%);  I:  5(23.8%);
# 5) temp.txt: # of segments (>=15 residues) exceeding M_0.05:  1
# 6) 1) From  320 to  347:  length= 28, score=95.00  ** 
# 6)     320  ISGASLTGGL IGGVIFVAVL IVLIVILM
# 6)    L:  5(17.9%);  G:  5(17.9%);  V:  5(17.9%);  I:  6(21.4%);
# 6) temp.txt: # of segments (>=15 residues) exceeding M_0.05:  1
2. Long amino acid multiplets (>= 5; Letter/Length/Position):
    Y/5/107


Location (Quartile) Spacing     Rank       P-value   Interpretation

 271- 433  (3.)     Y( 162)Y     1 of  29   0.0008   large  1. maximal spacing
 441- 524  (4.)     Y(  83)Y     2 of  29   0.0081   large  2. maximal spacing


SAPS.  Version of April 11, 1996.
Date run: Wed Feb 26 14:19:03 2020

File: temp.txt

There are no significant charge clusters.
  (0) 100(0,0,0); at   67- 166:   see sequence file: temp.txt

# 5) 1) From    6 to   20:  length= 15, score=15.00  *
# 5)    (pocket at   15 to   15:   length=  1, score=-4.00)
# 5)    (pocket at    9 to    9:   length=  1, score=-4.00) 
# 5)       6  LLA |S| LLFGF |T|  FIVAV
# 5)    L:  4(26.7%);  A:  2(13.3%);  V:  2(13.3%);  F:  3(20.0%);
# 5) temp.txt: # of segments (>=15 residues) exceeding M_0.05:  1
# 6) 1) From    6 to   20:  length= 15, score=52.00  ** 
# 6)       6  LLASLLFGFT FIVAV
# 6)    L:  4(26.7%);  A:  2(13.3%);  V:  2(13.3%);  F:  3(20.0%);
# 6) temp.txt: # of segments (>=15 residues) exceeding M_0.05:  1

Location (Quartile) Spacing     Rank       P-value   Interpretation

  28-  83  (2.)     T(  55)T     1 of  37   0.0003   large  1. maximal spacing
  46-  65  (2.)     F(  19)F     2 of  10   0.9986   small  2. maximal spacing
  63- 217  (3.)     L( 154)L     1 of   7   0.0033   large maximal spacing
  65- 200  (3.)     F( 135)F     1 of  10   0.0011   large  1. maximal spacing
  66- 167  (3.)     *( 101)*     1 of  18   0.0002   large maximal spacing
  80- 160  (3.)     C(  80)C     1 of  17   0.0073   large maximal spacing
  97- 100  (2.)     A(   3)A    30 of  30   0.0000   large minimal spacing
 100- 103  (2.)     A(   3)A    12 of  30   0.0000     matching minimum
 103- 106  (2.)     A(   3)A    13 of  30   0.0000     matching minimum
 106- 109  (2.)     A(   3)A    14 of  30   0.0000     matching minimum
 109- 112  (3.)     A(   3)A    15 of  30   0.0000     matching minimum
 112- 115  (3.)     A(   3)A    16 of  30   0.0000     matching minimum
 115- 118  (3.)     A(   3)A    17 of  30   0.0000     matching minimum
 118- 121  (3.)     A(   3)A    18 of  30   0.0000     matching minimum
 121- 124  (3.)     A(   3)A    19 of  30   0.0000     matching minimum
 124- 127  (3.)     A(   3)A    20 of  30   0.0000     matching minimum
 127- 130  (3.)     A(   3)A    21 of  30   0.0000     matching minimum
 130- 133  (3.)     A(   3)A    22 of  30   0.0000     matching minimum
 133- 136  (3.)     A(   3)A    23 of  30   0.0000     matching minimum
 136- 139  (3.)     A(   3)A    24 of  30   0.0000     matching minimum
 139- 142  (3.)     A(   3)A    25 of  30   0.0000     matching minimum
 142- 145  (3.)     A(   3)A    26 of  30   0.0000     matching minimum
 145- 148  (3.)     A(   3)A    27 of  30   0.0000     matching minimum
 148- 151  (3.)     A(   3)A    28 of  30   0.0000     matching minimum
 151- 154  (3.)     A(   3)A    29 of  30   0.0000     matching minimum
 155- 179  (4.)     T(  24)T     2 of  37   0.0289   large  2. maximal spacing
 168- 217  (4.)     A(  49)A     1 of  30   0.0093   large maximal spacing


SAPS.  Version of April 11, 1996.
Date run: Wed Feb 26 14:19:03 2020

File: temp.txt

There are no significant charge clusters.


There are no unusual spacings.

SAPS.  Version of April 11, 1996.
Date run: Wed Feb 26 14:19:03 2020

File: temp.txt

Positive charge clusters (cmin = 11/30 or 15/45 or 18/60):  none

Negative charge clusters (cmin = 13/30 or 17/45 or 21/60):  none

Mixed charge clusters (cmin = 19/30 or 25/45 or 31/60):

 1) From  352 to  400:   EKHREEEKQKIERVQAILKIHNQQHEEDSSESEDETERWIKERRKIKQK
                         -+0+---+0+0-+00000+000000---00-0---0-+00+-+++0+0+
    quartile: 1; size: 49, +count: 13, -count: 14, 0count: 22; t-value:  4.94


 2) From  472 to  502:   EKDRQMEVARKVREEKEKEREHRIRISQRLE
                         -+-+00-00++0+--+-+-+-0+0+000+0-
    quartile: 2; size: 31, +count: 11, -count:  9, 0count: 11; t-value:  5.15 *


  (*)  11(1,0,0); at  481- 492:   RKVREEKEKERE

# 3) 1) From  472 to  492:  length= 21, score=11.00  **
# 3)    (pocket at  476 to  480:   length=  5, score=-3.00) 
# 3)     472  EKDR |QMEVA| R KVREEKEKER E
# 3)    K:  4(19.0%);  E:  7(33.3%);  R:  4(19.0%);
# 3) temp.txt: # of segments (>=20 residues) exceeding M_0.05:  1

Location (Quartile) Spacing     Rank       P-value   Interpretation

 775- 915  (3.)     K( 140)K     1 of 103   0.0072   large maximal spacing
1302-1448  (4.)     T( 146)T     1 of 101   0.0056   large maximal spacing


SAPS.  Version of April 11, 1996.
Date run: Wed Feb 26 14:19:03 2020

File: temp.txt

Positive charge clusters (cmin =  8/30 or 11/45 or 14/60):  none

Negative charge clusters (cmin = 11/30 or 15/45 or 19/60):

 1) From  411 to  451:   EGMEEGEFSEAREDLAALEKDYEEVGVDSVEGEGEEGEGEE
                         -00--0-00-0+--0000-+-0--000-00-0-0--0-0--
    quartile: 4; size: 41, +count:  2, -count: 19, 0count: 20; t-value:  5.01 *


Mixed charge clusters (cmin = 16/30 or 21/45 or 26/60):  none


# 2) 1) From  414 to  451:  length= 38, score=14.00  **
# 2)    (pocket at  425 to  428:   length=  4, score=-4.00) 
# 2)     414  EEGEFSEARE D |LAAL| EKDYE EVGVDSVEGE GEEGEGEE
# 2)    G:  6(15.8%);  E: 15(39.5%);
# 2) temp.txt: # of segments (>=20 residues) exceeding M_0.05:  1

Location (Quartile) Spacing     Rank       P-value   Interpretation

 297- 386  (4.)     E(  89)E     1 of  38   0.0077   large maximal spacing


SAPS.  Version of April 11, 1996.
Date run: Wed Feb 26 14:19:03 2020

File: temp.txt

Positive charge clusters:  not evaluated (frequency of + < 5%, too low)

Negative charge clusters (cmin =  7/30 or  9/45 or 12/60):

 1)*From   72 to   91:   DDYENEPPLMEELGINFDHI
                         --0-0-0000--00000-00
    quartile: 2; size: 20, +count:  0, -count:  7, 0count: 13; t-value:  4.94 *


Mixed charge clusters (cmin =  8/30 or 11/45 or 14/60):

 1)*From   72 to  114:   DDYENEPPLMEELGINFDHIIQKTLTVLNPMKSADHSIMQDTD
                         --0-0-0000--00000-0000+00000000+00-00000-0-
    quartile: 2; size: 43, +count:  2, -count: 10, 0count: 31; t-value:  4.34 *


# 5) 1) From  115 to  207:  length= 93, score=54.00  ** 
# 5)     115  LAGPLVFCLA FGGSLMLSGK LHFGYIYGIG VVGCLAMYLL LNLMSLTGVS 
# 5)     165  VGIIISVFGY CLLPMVLLSF TSVVMSLQGI LGLVFTIATV LWC
# 5)    L: 20(21.5%);  G: 13(14.0%);  V: 11(11.8%);
# 5) temp.txt: # of segments (>=15 residues) exceeding M_0.05:  1

Location (Quartile) Spacing     Rank       P-value   Interpretation

   0-  80  (1.)     L(  80)L     1 of  32   0.0001   large  1. maximal spacing
 114- 222  (3.)     -( 108)-     1 of  18   0.0006   large maximal spacing
 114- 222  (3.)     D( 108)D     1 of  13   0.0097   large maximal spacing
 134- 213  (3.)     *(  79)*     1 of  23   0.0027   large maximal spacing
 160- 176  (3.)     L(  16)L     2 of  32   0.9658   small  2. maximal spacing


SAPS.  Version of April 11, 1996.
Date run: Wed Feb 26 14:19:03 2020

File: temp.txt

There are no significant charge clusters.


There are no unusual spacings.

SAPS.  Version of April 11, 1996.
Date run: Wed Feb 26 14:19:03 2020

File: temp.txt

There are no significant charge clusters.


Location (Quartile) Spacing     Rank       P-value   Interpretation

  22-  55  (1.)     H(  33)H     2 of  12   0.9824   small  2. maximal spacing
  67-  71  (1.)     Y(   4)Y    18 of  18   0.0091   large minimal spacing
 119- 123  (2.)     Y(   4)Y    15 of  18   0.0091     matching minimum
 137- 285  (3.)     H( 148)H     1 of  12   0.0052   large  1. maximal spacing
 158- 162  (3.)     Y(   4)Y    16 of  18   0.0091     matching minimum
 218- 222  (3.)     Y(   4)Y    17 of  18   0.0091     matching minimum


SAPS.  Version of April 11, 1996.
Date run: Wed Feb 26 14:19:03 2020

File: temp.txt

There are no significant charge clusters.


Location (Quartile) Spacing     Rank       P-value   Interpretation

   6-  40  (1.)     W(  34)W     2 of   4   0.9939   small  2. maximal spacing
  40- 525  (3.)     W( 485)W     1 of   4   0.0038   large  1. maximal spacing


SAPS.  Version of April 11, 1996.
Date run: Wed Feb 26 14:19:03 2020

File: temp.txt

There are no significant charge clusters.


There are no unusual spacings.

SAPS.  Version of April 11, 1996.
Date run: Wed Feb 26 14:19:03 2020

File: temp.txt

There are no significant charge clusters.

# 4) 1) From  242 to  277:  length= 36, score=36.00  * 
# 4)     242  AIPNTNIAVA FVVTCCFNLP LGALAIYCSL VAAQAF
# 4)    L:  4(11.1%);  A:  8(22.2%);  V:  4(11.1%);
# 4) temp.txt: # of segments (>=20 residues) exceeding M_0.05:  1
# 5) 1) From  248 to  274:  length= 27, score=21.00  ** 
# 5)     248  IAVAFVVTCC FNLPLGALAI YCSLVAA
# 5)    L:  4(14.8%);  A:  6(22.2%);  V:  4(14.8%);  C:  3(11.1%);
# 5) 2) From  293 to  316:  length= 24, score=29.00  ** 
# 5)     293  MLLSLFGILV TVLVVMGVVL HLAM
# 5)    L:  7(29.2%);  V:  6(25.0%);  M:  3(12.5%);
# 5) temp.txt: # of segments (>=15 residues) exceeding M_0.05:  2
# 6) 1) From  248 to  274:  length= 27, score=50.00  ** 
# 6)     248  IAVAFVVTCC FNLPLGALAI YCSLVAA
# 6)    L:  4(14.8%);  A:  6(22.2%);  V:  4(14.8%);  C:  3(11.1%);
# 6) 2) From  291 to  319:  length= 29, score=80.00  ** 
# 6)     291  ISMLLSLFGI LVTVLVVMGV VLHLAMSGA
# 6)    L:  7(24.1%);  G:  3(10.3%);  S:  3(10.3%);  V:  6(20.7%);
# 6)    M:  3(10.3%);
# 6) temp.txt: # of segments (>=15 residues) exceeding M_0.05:  2

Location (Quartile) Spacing     Rank       P-value   Interpretation

 132- 260  (3.)     L( 128)L     1 of  20   0.0017   large maximal spacing
 181- 203  (3.)     P(  22)P     2 of  32   0.9757   small  2. maximal spacing
 241- 278  (4.)     *(  37)*     1 of  74   0.0050   large  1. maximal spacing
 261- 339  (4.)     P(  78)P     1 of  32   0.0060   large  1. maximal spacing
 288- 320  (4.)     *(  32)*     2 of  74   0.0001   large  2. maximal spacing
 300- 336  (4.)     I(  36)I     1 of  18   0.9950   small maximal spacing


SAPS.  Version of April 11, 1996.
Date run: Wed Feb 26 14:19:03 2020

File: temp.txt

There are no significant charge clusters.


There are no unusual spacings.

SAPS.  Version of April 11, 1996.
Date run: Wed Feb 26 14:19:03 2020

File: temp.txt

Positive charge clusters (cmin = 11/30 or 14/45 or 17/60):  none

Negative charge clusters (cmin =  8/30 or 11/45 or 13/60):  none

Mixed charge clusters (cmin = 15/30 or 20/45 or 25/60):

 1) From   33 to   72:   KLQELPGKEKELISTFDRFLSKKRETSDIRDLKRFVDDMR
                         +00-000+-+-00000-+000+++-00-0+-0++00--0+
    quartile: 1; size: 40, +count: 11, -count:  9, 0count: 20; t-value:  4.53 *


Location (Quartile) Spacing     Rank       P-value   Interpretation

  93- 199  (3.)     K( 106)K     1 of  17   0.0021   large maximal spacing


SAPS.  Version of April 11, 1996.
Date run: Wed Feb 26 14:19:03 2020

File: temp.txt

There are no significant charge clusters.


There are no unusual spacings.

SAPS.  Version of April 11, 1996.
Date run: Wed Feb 26 14:19:03 2020

File: temp.txt

There are no significant charge clusters.


Location (Quartile) Spacing     Rank       P-value   Interpretation

   0-   2  (1.)     P(   2)P    21 of  21   0.0020   large minimal spacing
   1- 130  (2.)     M( 129)M     1 of   5   0.0042   large  1. maximal spacing
   8-  69  (1.)     L(  61)L     1 of  19   0.0014   large  1. maximal spacing
   9-  27  (1.)     *(  18)*     2 of  13   0.9542   small  2. maximal spacing
   9- 107  (2.)     +(  98)+     1 of   8   0.0067   large maximal spacing
   9- 107  (2.)     R(  98)R     1 of   8   0.0067   large maximal spacing
  25-  30  (1.)     I(   5)I    17 of  17   0.0000   large minimal spacing
  27- 107  (2.)     *(  80)*     1 of  13   0.0016   large  1. maximal spacing
  30-  35  (1.)     I(   5)I    16 of  17   0.0000     matching minimum
  38- 128  (3.)     Q(  90)Q     1 of   9   0.0077   large  1. maximal spacing
 136- 148  (4.)     L(  12)L     2 of  19   0.9974   small  2. maximal spacing
 143- 158  (4.)     Q(  15)Q     2 of   9   0.9970   small  2. maximal spacing
 144- 158  (4.)     M(  14)M     2 of   5   0.9921   small  2. maximal spacing


SAPS.  Version of April 11, 1996.
Date run: Wed Feb 26 14:19:03 2020

File: temp.txt

There are no significant charge clusters.


Location (Quartile) Spacing     Rank       P-value   Interpretation

 128- 130  (2.)     A(   2)A    31 of  31   0.0031   large minimal spacing
 208- 210  (3.)     A(   2)A    30 of  31   0.0031     matching minimum


SAPS.  Version of April 11, 1996.
Date run: Wed Feb 26 14:19:03 2020

File: temp.txt

There are no significant charge clusters.

# 6) 1) From    1 to   19:  length= 19, score=43.00  * 
# 6)       1  MIYLYIFPYI FMVVTLSGI
# 6)    L:  2(10.5%);  V:  2(10.5%);  I:  4(21.1%);  F:  2(10.5%);
# 6)    Y:  3(15.8%);  M:  2(10.5%);
# 6) temp.txt: # of segments (>=15 residues) exceeding M_0.05:  1

There are no unusual spacings.

SAPS.  Version of April 11, 1996.
Date run: Wed Feb 26 14:19:03 2020

File: temp.txt

There are no significant charge clusters.


Location (Quartile) Spacing     Rank       P-value   Interpretation

 200- 272  (2.)     S(  72)S     1 of  59   0.0045   large maximal spacing


SAPS.  Version of April 11, 1996.
Date run: Wed Feb 26 14:19:03 2020

File: temp.txt

Positive charge clusters (cmin = 11/30 or 15/45 or 18/60):  none

Negative charge clusters (cmin = 18/30 or 24/45 or 30/60):

 1) From   48 to   78:   DNDELNEIRDYDDDDDDDDELGFDFEEEEED
                         -0--00-0+-0---------000-0------
    quartile: 1; size: 31, +count:  1, -count: 21, 0count:  9; t-value:  4.60 *


Mixed charge clusters (cmin = 23/30 or 31/45 or 39/60):  none

  (-)   9(0,0,0); at   59-  67:   DDDDDDDDE

# 2) 1) From   48 to   78:  length= 31, score=31.00  ** 
# 2)      48  DNDELNEIRD YDDDDDDDDE LGFDFEEEEE D
# 2)    E:  8(25.8%);  D: 13(41.9%);
# 2) temp.txt: # of segments (>=20 residues) exceeding M_0.05:  1
2. Long amino acid multiplets (>= 5; Letter/Length/Position):
    D/8/59  E/5/73

1. Long charge multiplets (>= 5; Letter/Length/Position):
    -/9/59  -/6/73


Location (Quartile) Spacing     Rank       P-value   Interpretation

   0- 154  (2.)     A( 154)A     1 of  11   0.0003   large  1. maximal spacing
 115- 117  (2.)     K(   2)K    23 of  23   0.0099   large minimal spacing
 196- 217  (4.)     Y(  21)Y     7 of   7   0.0038   large minimal spacing
 205- 207  (4.)     K(   2)K    20 of  23   0.0099     matching minimum
 211- 230  (4.)     A(  19)A     2 of  11   0.9996   small  2. maximal spacing
 216- 218  (4.)     K(   2)K    21 of  23   0.0099     matching minimum
 242- 244  (1.)     K(   2)K    22 of  23   0.0099     matching minimum


SAPS.  Version of April 11, 1996.
Date run: Wed Feb 26 14:19:03 2020

File: temp.txt

Positive charge clusters (cmin =  9/30 or 13/45 or 15/60):

 1) From  705 to  729:   RGKKWQKFSHVKLKHPMKSRSSARK
                         +0++00+0000+0+000+0+000++
    quartile: 4; size: 25, +count: 10, -count:  0, 0count: 15; t-value:  4.77 *


Negative charge clusters (cmin = 10/30 or 13/45 or 16/60):  none

Mixed charge clusters (cmin = 15/30 or 20/45 or 25/60):  none


There are no unusual spacings.

SAPS.  Version of April 11, 1996.
Date run: Wed Feb 26 14:19:03 2020

File: temp.txt

There are no significant charge clusters.

# 5) 1) From    9 to   26:  length= 18, score=23.00  ** 
# 5)       9  VVLAGTAVVG LVVIYYLY
# 5)    L:  3(16.7%);  A:  2(11.1%);  G:  2(11.1%);  V:  6(33.3%);
# 5)    Y:  3(16.7%);
# 5) temp.txt: # of segments (>=15 residues) exceeding M_0.05:  1
# 6) 1) From    9 to   25:  length= 17, score=54.00  * 
# 6)       9  VVLAGTAVVG LVVIYYL
# 6)    L:  3(17.6%);  A:  2(11.8%);  G:  2(11.8%);  V:  6(35.3%);
# 6)    Y:  2(11.8%);
# 6) temp.txt: # of segments (>=15 residues) exceeding M_0.05:  1

Location (Quartile) Spacing     Rank       P-value   Interpretation

   0- 303  (2.)     C( 303)C     1 of  15   0.0005   large maximal spacing
   0- 511  (2.)     F( 511)F     1 of   7   0.0000   large  1. maximal spacing
   1- 287  (1.)     M( 286)M     1 of  13   0.0037   large maximal spacing
 511- 542  (4.)     F(  31)F     2 of   7   0.9999   small  2. maximal spacing


SAPS.  Version of April 11, 1996.
Date run: Wed Feb 26 14:19:04 2020

File: temp.txt

There are no significant charge clusters.

1. Long charge multiplets (>= 5; Letter/Length/Position):
    +/5/182


Location (Quartile) Spacing     Rank       P-value   Interpretation

  61- 146  (3.)     A(  85)A     1 of  14   0.0050   large maximal spacing
 169- 172  (4.)     E(   3)E    18 of  18   0.0036   large minimal spacing


SAPS.  Version of April 11, 1996.
Date run: Wed Feb 26 14:19:04 2020

File: temp.txt

There are no significant charge clusters.


There are no unusual spacings.

SAPS.  Version of April 11, 1996.
Date run: Wed Feb 26 14:19:04 2020

File: temp.txt

There are no significant charge clusters.


1. Total number of charge multiplets:  84  (Expected range:  27-- 68) high

Location (Quartile) Spacing     Rank       P-value   Interpretation

  19- 313  (1.)     P( 294)P     1 of  17   0.0042   large maximal spacing
 258- 260  (2.)     V(   2)V    44 of  44   0.0041   large minimal spacing
 373- 375  (3.)     G(   2)G    48 of  48   0.0014   large minimal spacing
 653- 673  (4.)     K(  20)K     2 of  81   1.0000   small  2. maximal spacing
 681- 702  (4.)     K(  21)K     1 of  81   1.0000   small  1. maximal spacing
 721- 723  (4.)     V(   2)V    43 of  44   0.0041     matching minimum
 733- 735  (1.)     G(   2)G    47 of  48   0.0014     matching minimum


SAPS.  Version of April 11, 1996.
Date run: Wed Feb 26 14:19:04 2020

File: temp.txt

There are no significant charge clusters.


Location (Quartile) Spacing     Rank       P-value   Interpretation

 150- 156  (3.)     D(   6)D    14 of  14   0.0016   large minimal spacing


SAPS.  Version of April 11, 1996.
Date run: Wed Feb 26 14:19:04 2020

File: temp.txt

There are no significant charge clusters.
  (*)   8(2,0,0); at   80-  89:   KEAREDLKKK


Not evaluated (sequence length < 100 aa, too short).

SAPS.  Version of April 11, 1996.
Date run: Wed Feb 26 14:19:04 2020

File: temp.txt

There are no significant charge clusters.


Location (Quartile) Spacing     Rank       P-value   Interpretation

   0-  46  (1.)     N(  46)N     2 of  36   0.0003   large  2. maximal spacing
   0- 147  (2.)     F( 147)F     1 of  14   0.0010   large maximal spacing
  12- 140  (2.)     L( 128)L     1 of  13   0.0096   large maximal spacing
  18- 213  (2.)     A( 195)A     1 of   9   0.0009   large  1. maximal spacing
 144- 204  (3.)     N(  60)N     1 of  36   0.0058   large  1. maximal spacing
 267- 290  (4.)     A(  23)A     2 of   9   0.9994   small  2. maximal spacing


SAPS.  Version of April 11, 1996.
Date run: Wed Feb 26 14:19:04 2020

File: temp.txt

There are no significant charge clusters.
  (0)  36(1,0,0); at  439- 475:   GMLLSTLSLETTTVSLSCSPMTHLVAVGTQTGFVYFI

# 4) 1) From  439 to  475:  length= 37, score=28.00  *
# 4)    (pocket at  448 to  448:   length=  1, score=-8.00) 
# 4)     439  GMLLSTLSL |E|  TTTVSLSCSP MTHLVAVGTQ TGFVYFI
# 4)    L:  6(16.2%);  S:  5(13.5%);  V:  4(10.8%);  T:  7(18.9%);
# 4) temp.txt: # of segments (>=20 residues) exceeding M_0.05:  1

Location (Quartile) Spacing     Rank       P-value   Interpretation

 402- 571  (2.)     K( 169)K     1 of 148   0.0000   large maximal spacing


SAPS.  Version of April 11, 1996.
Date run: Wed Feb 26 14:19:04 2020

File: temp.txt

There are no significant charge clusters.

# 5) 1) From    4 to   18:  length= 15, score=22.00  ** 
# 5)       4  LVLVGVFLLV LASVV
# 5)    L:  5(33.3%);  V:  6(40.0%);
# 5) temp.txt: # of segments (>=15 residues) exceeding M_0.05:  1
# 6) 1) From    4 to   18:  length= 15, score=62.00  ** 
# 6)       4  LVLVGVFLLV LASVV
# 6)    L:  5(33.3%);  V:  6(40.0%);
# 6) temp.txt: # of segments (>=15 residues) exceeding M_0.05:  1
2. Long amino acid multiplets (>= 5; Letter/Length/Position):
    S/5/21


Location (Quartile) Spacing     Rank       P-value   Interpretation

   0- 190  (2.)     H( 190)H     1 of   4   0.0070   large  1. maximal spacing
 190- 206  (4.)     H(  16)H     2 of   4   0.9902   small  2. maximal spacing


SAPS.  Version of April 11, 1996.
Date run: Wed Feb 26 14:19:04 2020

File: temp.txt

There are no significant charge clusters.

# 5) 1) From    4 to   18:  length= 15, score=22.00  ** 
# 5)       4  IVLLGIFLLV LASVV
# 5)    L:  5(33.3%);  V:  4(26.7%);  I:  2(13.3%);
# 5) temp.txt: # of segments (>=15 residues) exceeding M_0.05:  1
# 6) 1) From    4 to   18:  length= 15, score=62.00  ** 
# 6)       4  IVLLGIFLLV LASVV
# 6)    L:  5(33.3%);  V:  4(26.7%);  I:  2(13.3%);
# 6) temp.txt: # of segments (>=15 residues) exceeding M_0.05:  1
2. Long amino acid multiplets (>= 5; Letter/Length/Position):
    S/5/21


There are no unusual spacings.

SAPS.  Version of April 11, 1996.
Date run: Wed Feb 26 14:19:04 2020

File: temp.txt

There are no significant charge clusters.

# 5) 1) From  191 to  215:  length= 25, score=44.00  ** 
# 5)     191  LVGVVVACLF VILLIAVIVA AVFFI
# 5)    L:  4(16.0%);  A:  4(16.0%);  V:  8(32.0%);  I:  4(16.0%);
# 5)    F:  3(12.0%);
# 5) temp.txt: # of segments (>=15 residues) exceeding M_0.05:  1
# 6) 1) From  191 to  215:  length= 25, score=104.00  ** 
# 6)     191  LVGVVVACLF VILLIAVIVA AVFFI
# 6)    L:  4(16.0%);  A:  4(16.0%);  V:  8(32.0%);  I:  4(16.0%);
# 6)    F:  3(12.0%);
# 6) temp.txt: # of segments (>=15 residues) exceeding M_0.05:  1

Location (Quartile) Spacing     Rank       P-value   Interpretation

 123- 247  (2.)     P( 124)P     1 of  53   0.0014   large maximal spacing
 370- 372  (3.)     Y(   2)Y    41 of  41   0.0070   large minimal spacing
 450- 452  (3.)     Y(   2)Y    37 of  41   0.0070     matching minimum
 460- 462  (3.)     Y(   2)Y    38 of  41   0.0070     matching minimum
 487- 489  (3.)     Y(   2)Y    39 of  41   0.0070     matching minimum
 683- 685  (4.)     Y(   2)Y    40 of  41   0.0070     matching minimum


SAPS.  Version of April 11, 1996.
Date run: Wed Feb 26 14:19:04 2020

File: temp.txt

There are no significant charge clusters.
  (0) 136(1,0,0); at    5- 141:   see sequence file: temp.txt
  (0) 121(2,0,0); at   64- 186:   see sequence file: temp.txt
 (+0)   9(0,0,0); at  528- 536:   TKLRSRCKT

# 5) 1) From  508 to  527:  length= 20, score=27.00  ** 
# 5)     508  IVVPVITLAF VFGVLVVLFG
# 5)    L:  3(15.0%);  G:  2(10.0%);  V:  7(35.0%);  I:  2(10.0%);
# 5)    F:  3(15.0%);
# 5) 2) From  745 to  772:  length= 28, score=33.00  ** 
# 5)     745  AVISGIVIAC FVAVITIWVC MVFVWYAY
# 5)    A:  4(14.3%);  V:  7(25.0%);  I:  5(17.9%);
# 5) temp.txt: # of segments (>=15 residues) exceeding M_0.05:  2
# 6) 1) From  508 to  527:  length= 20, score=73.00  ** 
# 6)     508  IVVPVITLAF VFGVLVVLFG
# 6)    L:  3(15.0%);  G:  2(10.0%);  V:  7(35.0%);  I:  2(10.0%);
# 6)    F:  3(15.0%);
# 6) 2) From  741 to  768:  length= 28, score=75.00  ** 
# 6)     741  VLSPAVISGI VIACFVAVIT IWVCMVFV
# 6)    A:  3(10.7%);  V:  8(28.6%);  I:  5(17.9%);
# 6) temp.txt: # of segments (>=15 residues) exceeding M_0.05:  2

Location (Quartile) Spacing     Rank       P-value   Interpretation

   0- 181  (1.)     -( 181)-     1 of  74   0.0000   large  1. maximal spacing
   0- 181  (1.)     E( 181)E     1 of  38   0.0046   large maximal spacing
   0- 203  (1.)     D( 203)D     1 of  37   0.0017   large maximal spacing
   0- 212  (1.)     C( 212)C     1 of  48   0.0000   large  1. maximal spacing
   0- 315  (1.)     F( 315)F     1 of  21   0.0019   large maximal spacing
   4-  63  (1.)     *(  59)*     2 of 143   0.0000   large  2. maximal spacing
  63- 142  (1.)     *(  79)*     1 of 143   0.0000   large  1. maximal spacing
  63- 187  (1.)     K( 124)K     2 of  33   0.0071   large  2. maximal spacing
 213- 215  (2.)     Y(   2)Y    46 of  46   0.0060   large minimal spacing
 323- 325  (2.)     C(   2)C    48 of  48   0.0037   large minimal spacing
 470- 472  (3.)     C(   2)C    47 of  48   0.0037     matching minimum
 658- 856  (4.)     K( 198)K     1 of  33   0.0060   large  1. maximal spacing
 738- 797  (4.)     -(  59)-     2 of  74   0.0289   large  2. maximal spacing
 764- 856  (4.)     C(  92)C     2 of  48   0.0087   large  2. maximal spacing
 770- 772  (4.)     Y(   2)Y    44 of  46   0.0060     matching minimum
 772- 774  (4.)     Y(   2)Y    45 of  46   0.0060     matching minimum


SAPS.  Version of April 11, 1996.
Date run: Wed Feb 26 14:19:04 2020

File: temp.txt

There are no significant charge clusters.
(*00)  36(3,1,1); at   16-  55:   TEIQATVEQLVQEIAEDYRNYLNFDITKEQSKYYESIEGM


Location (Quartile) Spacing     Rank       P-value   Interpretation

 141- 160  (3.)     I(  19)I     2 of  17   0.9852   small  2. maximal spacing
 160- 181  (4.)     I(  21)I     1 of  17   0.9989   small  1. maximal spacing


SAPS.  Version of April 11, 1996.
Date run: Wed Feb 26 14:19:04 2020

File: temp.txt

There are no significant charge clusters.
(*00)  25(2,0,0); at  164- 190:   RGHKVPDILKTMGHSEPLTPSETMRYM


There are no unusual spacings.

SAPS.  Version of April 11, 1996.
Date run: Wed Feb 26 14:19:04 2020

File: temp.txt

There are no significant charge clusters.


Not evaluated (sequence length < 100 aa, too short).

SAPS.  Version of April 11, 1996.
Date run: Wed Feb 26 14:19:04 2020

File: temp.txt

There are no significant charge clusters.
(+00)  16(0,0,0); at  274- 289:   NRAMRASKLLKSLKST
(*00)  31(1,0,1); at  258- 289:   EFYRANPGFEATETGRNRAMRASKLLKSLKST


Location (Quartile) Spacing     Rank       P-value   Interpretation

 392- 394  (4.)     F(   2)F    33 of  33   0.0072   large minimal spacing


SAPS.  Version of April 11, 1996.
Date run: Wed Feb 26 14:19:04 2020

File: temp.txt

There are no significant charge clusters.


There are no unusual spacings.

SAPS.  Version of April 11, 1996.
Date run: Wed Feb 26 14:19:04 2020

File: temp.txt

Positive charge clusters (cmin = 15/30 or 19/45 or 24/60):  none

Negative charge clusters (cmin = 11/30 or 15/45 or 18/60):

 1) From 1203 to 1228:   DDDGDDEINIEQVQQELQEVIKEAEE
                         ---0---000-0000-00-00+-0--
    quartile: 4; size: 26, +count:  1, -count: 12, 0count: 13; t-value:  4.83 *


Mixed charge clusters (cmin = 20/30 or 27/45 or 34/60):  none

  (*)   9(0,0,0); at  792- 800:   EDRKRKRER

1. Long charge multiplets (>= 5; Letter/Length/Position):
    +/5/794


Location (Quartile) Spacing     Rank       P-value   Interpretation

 172- 449  (1.)     P( 277)P     2 of  40   0.0000   large  2. maximal spacing
 497- 871  (3.)     P( 374)P     1 of  40   0.0000   large  1. maximal spacing
 857-1193  (4.)     W( 336)W     1 of  36   0.0006   large maximal spacing


SAPS.  Version of April 11, 1996.
Date run: Wed Feb 26 14:19:04 2020

File: temp.txt

There are no significant charge clusters.


There are no unusual spacings.

SAPS.  Version of April 11, 1996.
Date run: Wed Feb 26 14:19:04 2020

File: temp.txt

There are no significant charge clusters.


Location (Quartile) Spacing     Rank       P-value   Interpretation

 315- 319  (2.)     P(   4)P    37 of  37   0.0014   large minimal spacing
 835- 839  (4.)     P(   4)P    36 of  37   0.0014     matching minimum


SAPS.  Version of April 11, 1996.
Date run: Wed Feb 26 14:19:04 2020

File: temp.txt

There are no significant charge clusters.

# 5) 1) From  495 to  516:  length= 22, score=25.00  ** 
# 5)     495  VIIAAVVGSL ICSLLLVVAL GC
# 5)    L:  5(22.7%);  A:  3(13.6%);  V:  5(22.7%);  I:  3(13.6%);
# 5) temp.txt: # of segments (>=15 residues) exceeding M_0.05:  1
# 6) 1) From  495 to  515:  length= 21, score=70.00  ** 
# 6)     495  VIIAAVVGSL ICSLLLVVAL G
# 6)    L:  5(23.8%);  A:  3(14.3%);  V:  5(23.8%);  I:  3(14.3%);
# 6) temp.txt: # of segments (>=15 residues) exceeding M_0.05:  1

Location (Quartile) Spacing     Rank       P-value   Interpretation

 189- 194  (1.)     Q(   5)Q    27 of  27   0.0092   large minimal spacing
 274- 318  (2.)     G(  44)G     2 of  46   0.9624   small  2. maximal spacing
 470- 680  (3.)     K( 210)K     1 of  28   0.0081   large  1. maximal spacing
 516- 518  (3.)     C(   2)C    49 of  49   0.0022   large minimal spacing
 593- 794  (4.)     Y( 201)Y     1 of  34   0.0025   large maximal spacing
 670- 820  (4.)     G( 150)G     1 of  46   0.0039   large  1. maximal spacing
 690- 820  (4.)     K( 130)K     2 of  28   0.0101   large  2. maximal spacing
 785- 790  (4.)     Q(   5)Q    26 of  27   0.0092     matching minimum


SAPS.  Version of April 11, 1996.
Date run: Wed Feb 26 14:19:04 2020

File: temp.txt

Positive charge clusters (cmin =  8/30 or 11/45 or 14/60):

 1) From  387 to  411:   RTVRRHNDLANRRRSRKKREKKLKK
                         +00++00-000+++0++++-++0++
    quartile: 3; size: 25, +count: 14, -count:  2, 0count:  9; t-value:  6.79 *


Negative charge clusters (cmin = 10/30 or 13/45 or 16/60):  none

Mixed charge clusters (cmin = 15/30 or 20/45 or 24/60):  none

  (+)   7(1,0,0); at  398- 405:   RRRSRKKR
  (*)  12(2,0,0); at  402- 415:   RKKREKKLKKELEK

# 1) 1) From  397 to  416:  length= 20, score=13.00  **
# 1)    (pocket at  412 to  414:   length=  3, score=-5.00) 
# 1)     397  NRRRSRKKRE KKLKK |ELE| KL
# 1)    L:  3(15.0%);  K:  7(35.0%);  E:  3(15.0%);  R:  5(25.0%);
# 1) temp.txt: # of segments (>=20 residues) exceeding M_0.05:  1
# 3) 1) From  398 to  417:  length= 20, score=12.00  ** 
# 3)     398  RRRSRKKREK KLKKELEKLE
# 3)    L:  3(15.0%);  K:  7(35.0%);  E:  4(20.0%);  R:  5(25.0%);
# 3) temp.txt: # of segments (>=20 residues) exceeding M_0.05:  1
# 5) 1) From  363 to  377:  length= 15, score=21.00  ** 
# 5)     363  AVIVAFSLVG LIVLV
# 5)    L:  3(20.0%);  A:  2(13.3%);  V:  5(33.3%);  I:  2(13.3%);
# 5) temp.txt: # of segments (>=15 residues) exceeding M_0.05:  1
# 6) 1) From  359 to  377:  length= 19, score=62.00  ** 
# 6)     359  VGSTAVIVAF SLVGLIVLV
# 6)    L:  3(15.8%);  A:  2(10.5%);  G:  2(10.5%);  S:  2(10.5%);
# 6)    V:  6(31.6%);  I:  2(10.5%);
# 6) temp.txt: # of segments (>=15 residues) exceeding M_0.05:  1

Location (Quartile) Spacing     Rank       P-value   Interpretation

  28-  30  (1.)     T(   2)T    38 of  38   0.0037   large minimal spacing
  76-  78  (1.)     T(   2)T    35 of  38   0.0037     matching minimum
 209- 316  (2.)     +( 107)+     1 of  50   0.0006   large maximal spacing
 213- 215  (2.)     T(   2)T    36 of  38   0.0037     matching minimum
 214- 360  (3.)     G( 146)G     1 of  28   0.0046   large maximal spacing
 291- 293  (3.)     T(   2)T    37 of  38   0.0037     matching minimum


SAPS.  Version of April 11, 1996.
Date run: Wed Feb 26 14:19:04 2020

File: temp.txt

Positive charge clusters (cmin = 14/30 or 18/45 or 23/60):  none

Negative charge clusters (cmin = 13/30 or 18/45 or 22/60):  none

Mixed charge clusters (cmin = 21/30 or 29/45 or 36/60):

 1) From  115 to  144:   DSKKKKKKSGKKVVFDDEEDELNKKKSEED
                         -0++++++00++000------00+++0---
    quartile: 2; size: 30, +count: 11, -count: 10, 0count:  9; t-value:  3.78


  (+)   8(0,0,0); at   14-  21:   KKKKKKKK
  (+)   8(0,0,0); at   74-  81:   KKKKKKKK
  (+)   6(0,0,0); at  117- 122:   KKKKKK
  (-)   6(0,0,0); at  130- 135:   DDEEDE

# 3) 1) From  117 to  144:  length= 28, score=12.00  *
# 3)    (pocket at  127 to  129:   length=  3, score=-3.00) 
# 3)     117  KKKKKKSGKK  |VVF| DDEEDEL NKKKSEED
# 3)    K: 11(39.3%);  E:  5(17.9%);  D:  4(14.3%);
# 3) temp.txt: # of segments (>=20 residues) exceeding M_0.05:  1
2. Long amino acid multiplets (>= 5; Letter/Length/Position):
    K/8/14  K/8/74  K/6/117

1. Long charge multiplets (>= 5; Letter/Length/Position):
    +/8/14  +/8/74  +/6/117  -/6/130


Location (Quartile) Spacing     Rank       P-value   Interpretation

   0- 155  (1.)     R( 155)R     1 of  17   0.0002   large  1. maximal spacing
   0- 209  (2.)     C( 209)C     1 of   7   0.0096   large maximal spacing
  21-  61  (1.)     +(  40)+     1 of  60   0.0082   large  1. maximal spacing
  81- 117  (2.)     +(  36)+     2 of  60   0.0001   large  2. maximal spacing
 214- 242  (3.)     R(  28)R     2 of  17   0.9927   small  2. maximal spacing


SAPS.  Version of April 11, 1996.
Date run: Wed Feb 26 14:19:04 2020

File: temp.txt

Positive charge clusters (cmin = 15/30 or 20/45 or 25/60):

 1)*From  757 to  783:   KHKHRSKDKKSKHKKHKDKKSKKKKKK
                         +0+0+0+-++0+0++0+-++0++++++
    quartile: 4; size: 27, +count: 18, -count:  2, 0count:  7; t-value:  5.13 *


Negative charge clusters (cmin = 13/30 or 18/45 or 22/60):  none

Mixed charge clusters (cmin = 22/30 or 30/45 or 38/60):

 1)*From  712 to  825:   see sequence above
                         see sequence above
    quartile: 4; size: 114, +count: 48, -count: 29, 0count: 37; t-value:  6.97 *


 (*0)  30(3,0,0); at  653- 685:   SRSKHHSRSDSRNRSRSSSRHKSRSSSRHKSRS

# 1) 1) From  727 to  783:  length= 57, score=35.00  ** 
# 1)     727  KPKHKKKSKR KEKYEKSEKN KKQSKDKYTD KHKHRSKDKK SKHKKHKDKK 
# 1)     777  SKKKKKK
# 1)    S:  6(10.5%);  K: 31(54.4%);
# 1) temp.txt: # of segments (>=20 residues) exceeding M_0.05:  1
# 3) 1) From  712 to  825:  length=114, score=40.00  ** 
# 3)     712  KEDMKKALKE HKDSFKPKHK KKSKRKEKYE KSEKNKKQSK DKYTDKHKHR 
# 3)     762  SKDKKSKHKK HKDKKSKKKK KKNDREKNDR EKNDREKNDR EKSDDSNESS 
# 3)     812  EDTDVHLDDK KLDE
# 3)    K: 42(36.8%);  E: 12(10.5%);  D: 17(14.9%);
# 3) temp.txt: # of segments (>=20 residues) exceeding M_0.05:  1
2. Long amino acid multiplets (>= 5; Letter/Length/Position):
    S/6/521  K/6/778

1. Long charge multiplets (>= 5; Letter/Length/Position):
    +/6/778


Location (Quartile) Spacing     Rank       P-value   Interpretation

  65- 344  (1.)     H( 279)H     1 of  21   0.0058   large maximal spacing


SAPS.  Version of April 11, 1996.
Date run: Wed Feb 26 14:19:04 2020

File: temp.txt

Positive charge clusters (cmin = 13/30 or 18/45 or 22/60):

 1)*From  322 to  365:   REKNRIRQANYRLKKRIKIWKERTKKQIASALRSRRYRERKRAR
                         +-+0+0+0000+0+++0+00+-+0++000000+0++0+-+++0+
    quartile: 2; size: 44, +count: 21, -count:  3, 0count: 20; t-value:  4.04 *


Negative charge clusters (cmin = 12/30 or 16/45 or 20/60):  none

Mixed charge clusters (cmin = 20/30 or 27/45 or 34/60):

 1)*From  279 to  405:   see sequence above
                         see sequence above
    quartile: 2; size: 127, +count: 50, -count: 25, 0count: 52; t-value:  6.33 *


  (0)  34(2,0,0); at    6-  41:   ANKFINALVKNLQVLCHGHVNFNSSIQVIGHLYLNV

# 1) 1) From  333 to  365:  length= 33, score=16.00  *
# 1)    (pocket at  348 to  353:   length=  6, score=-6.00) 
# 1)     333  RLKKRIKIWK ERTKK |QIASA L| RSRRYRERK RAR
# 1)    K:  7(21.2%);  R: 10(30.3%);
# 1) temp.txt: # of segments (>=20 residues) exceeding M_0.05:  1
# 3) 1) From  279 to  405:  length=127, score=23.00  **
# 3)    (pocket at  348 to  353:   length=  6, score=-6.00) 
# 3)     279  RRSKKYRDKF RDDPEFRKRE SERKKNYIKK IREEDDPQKL LELREKNRIR 
# 3)     329  QANYRLKKRI KIWKERTKK |Q IASAL| RSRRY RERKRARLEG RVYEEKVTPK 
# 3)     379  KEMKDKSAKK EKSDPNQEVK ETSKEKD
# 3)    K: 28(22.0%);  E: 17(13.4%);  R: 22(17.3%);
# 3) temp.txt: # of segments (>=20 residues) exceeding M_0.05:  1
# 4) 1) From   16 to   41:  length= 26, score=26.00  ** 
# 4)      16  NLQVLCHGHV NFNSSIQVIG HLYLNV
# 4)    L:  4(15.4%);  V:  4(15.4%);  N:  4(15.4%);  H:  3(11.5%);
# 4) temp.txt: # of segments (>=20 residues) exceeding M_0.05:  1

Location (Quartile) Spacing     Rank       P-value   Interpretation

  15-  42  (1.)     *(  27)*     1 of 225   0.0039   large  1. maximal spacing
  91- 109  (1.)     *(  18)*     2 of 225   0.0095   large  2. maximal spacing
 149- 270  (2.)     R( 121)R     2 of  41   0.0000   large  2. maximal spacing
 157- 159  (1.)     P(   2)P    48 of  48   0.0008   large minimal spacing
 190- 192  (2.)     P(   2)P    42 of  48   0.0008     matching minimum
 195- 293  (2.)     E(  98)E     1 of  61   0.0036   large maximal spacing
 216- 265  (2.)     +(  49)+     1 of 122   0.0060   large  1. maximal spacing
 218- 220  (2.)     P(   2)P    43 of  48   0.0008     matching minimum
 251- 561  (3.)     H( 310)H     1 of  13   0.0087   large maximal spacing
 502- 637  (4.)     R( 135)R     1 of  41   0.0047   large  1. maximal spacing
 513- 515  (4.)     P(   2)P    44 of  48   0.0008     matching minimum
 550- 594  (4.)     +(  44)+     2 of 122   0.0001   large  2. maximal spacing
 597- 599  (4.)     P(   2)P    45 of  48   0.0008     matching minimum
 605- 607  (4.)     P(   2)P    46 of  48   0.0008     matching minimum
 629- 631  (4.)     P(   2)P    47 of  48   0.0008     matching minimum


SAPS.  Version of April 11, 1996.
Date run: Wed Feb 26 14:19:04 2020

File: temp.txt

Positive charge clusters (cmin = 13/30 or 17/45 or 21/60):

 1) From 2718 to 2753:   KSTVKKVRKMTKTKRPKVVWRPVKMRVNQRVRKRRR
                         +000++0++00+0++0+000+00+0+000+0+++++
    quartile: 4; size: 36, +count: 18, -count:  0, 0count: 18; t-value:  6.20 *


Negative charge clusters (cmin = 14/30 or 18/45 or 22/60):

 1) From  578 to  660:   see sequence above
                         see sequence above
    quartile: 1; size: 83, +count:  3, -count: 38, 0count: 42; t-value:  6.90 *


Mixed charge clusters (cmin = 21/30 or 28/45 or 35/60):  none


# 1) 1) From 2722 to 2753:  length= 32, score=19.00  ** 
# 1)    2722  KKVRKMTKTK RPKVVWRPVK MRVNQRVRKR RR
# 1)    V:  6(18.8%);  K:  8(25.0%);  R:  9(28.1%);
# 1) temp.txt: # of segments (>=20 residues) exceeding M_0.05:  1
# 2) 1) From  587 to  660:  length= 74, score=29.00  ** 
# 2)     587  EEPYEDFYEQ TCEESDNLFD AEDDEDEPEK LDKDVDAVQD ENLEEYVNYA 
# 2)     637  EMEEESALES ESEDNQGYGF EDDE
# 2)    E: 22(29.7%);  D: 13(17.6%);
# 2) temp.txt: # of segments (>=20 residues) exceeding M_0.05:  1
1. Long charge multiplets (>= 5; Letter/Length/Position):
    +/5/389  -/6/608  +/5/1272  -/6/1710  +/5/2749


Location (Quartile) Spacing     Rank       P-value   Interpretation

 144- 376  (1.)     L( 232)L     1 of 254   0.0000   large maximal spacing
 294-1641  (2.)     W(1347)W     1 of  20   0.0026   large maximal spacing


SAPS.  Version of April 11, 1996.
Date run: Wed Feb 26 14:19:04 2020

File: temp.txt

There are no significant charge clusters.

# 5) 1) From    6 to   20:  length= 15, score=27.00  ** 
# 5)       6  VLGVFAVIVV ALVLV
# 5)    L:  3(20.0%);  A:  2(13.3%);  V:  7(46.7%);
# 5) temp.txt: # of segments (>=15 residues) exceeding M_0.05:  1
# 6) 1) From    6 to   20:  length= 15, score=66.00  ** 
# 6)       6  VLGVFAVIVV ALVLV
# 6)    L:  3(20.0%);  A:  2(13.3%);  V:  7(46.7%);
# 6) temp.txt: # of segments (>=15 residues) exceeding M_0.05:  1

Location (Quartile) Spacing     Rank       P-value   Interpretation

  54-  56  (1.)     C(   2)C    26 of  26   0.0070   large minimal spacing
 103- 105  (2.)     C(   2)C    25 of  26   0.0070     matching minimum
 288- 290  (1.)     S(   2)S    29 of  29   0.0019   large minimal spacing


SAPS.  Version of April 11, 1996.
Date run: Wed Feb 26 14:19:04 2020

File: temp.txt

There are no significant charge clusters.


Location (Quartile) Spacing     Rank       P-value   Interpretation

  59-  85  (2.)     D(  26)D     2 of  13   0.9743   small  2. maximal spacing
  60- 200  (3.)     G( 140)G     1 of   9   0.0056   large maximal spacing
 116- 145  (3.)     D(  29)D     1 of  13   0.9989   small  1. maximal spacing


SAPS.  Version of April 11, 1996.
Date run: Wed Feb 26 14:19:04 2020

File: temp.txt

There are no significant charge clusters.


There are no unusual spacings.

SAPS.  Version of April 11, 1996.
Date run: Wed Feb 26 14:19:04 2020

File: temp.txt

There are no significant charge clusters.


Location (Quartile) Spacing     Rank       P-value   Interpretation

   0-  53  (1.)     V(  53)V     1 of  11   0.0092   large  1. maximal spacing
  57-  68  (3.)     V(  11)V     2 of  11   0.9933   small  2. maximal spacing


SAPS.  Version of April 11, 1996.
Date run: Wed Feb 26 14:19:04 2020

File: temp.txt

Positive charge clusters (cmin =  8/30 or 11/45 or 14/60):

 1) From   95 to  130:   KSSLLKNLKKLKVVNGTTNGETFKSNIGKKGKKTKR
                         +0000+00++0+00000000-00+0000++0++0++
    quartile: 1; size: 36, +count: 12, -count:  1, 0count: 23; t-value:  4.59 *


Negative charge clusters (cmin = 12/30 or 16/45 or 20/60):

 1)*From  246 to  271:   EFEEMYEIDNVDIDNDNEFDELESPD
                         -0--00-0-00-0-0-0-0--0-00-
    quartile: 2; size: 26, +count:  0, -count: 13, 0count: 13; t-value:  4.91 *


Mixed charge clusters (cmin = 16/30 or 22/45 or 27/60):

 1)*From  209 to  268:   see sequence above
                         see sequence above
    quartile: 2; size: 60, +count:  5, -count: 22, 0count: 33; t-value:  3.77


 (-0)  17(0,2,0); at  251- 269:   YEIDNVDIDNDNEFDELES

# 2) 1) From  246 to  268:  length= 23, score=13.00  * 
# 2)     246  EFEEMYEIDN VDIDNDNEFD ELE
# 2)    E:  7(30.4%);  D:  5(21.7%);  N:  3(13.0%);
# 2) temp.txt: # of segments (>=20 residues) exceeding M_0.05:  1

Location (Quartile) Spacing     Rank       P-value   Interpretation

 147- 291  (2.)     K( 144)K     1 of  32   0.0086   large maximal spacing


SAPS.  Version of April 11, 1996.
Date run: Wed Feb 26 14:19:04 2020

File: temp.txt

Positive charge clusters (cmin =  9/30 or 12/45 or 15/60):  none

Negative charge clusters (cmin = 11/30 or 14/45 or 17/60):  none

Mixed charge clusters (cmin = 16/30 or 21/45 or 26/60):

 1) From    4 to   85:   see sequence above
                         see sequence above
    quartile: 1; size: 82, +count: 14, -count: 24, 0count: 44; t-value:  4.99 *


# 6) 1) From  250 to  274:  length= 25, score=53.00  * 
# 6)     250  GVVGLWTGLG SLLFGGTPVI MSVGA
# 6)    L:  4(16.0%);  G:  7(28.0%);  V:  4(16.0%);
# 6) temp.txt: # of segments (>=15 residues) exceeding M_0.05:  1

There are no unusual spacings.

SAPS.  Version of April 11, 1996.
Date run: Wed Feb 26 14:19:04 2020

File: temp.txt

There are no significant charge clusters.


Location (Quartile) Spacing     Rank       P-value   Interpretation

 140- 148  (1.)     C(   8)C    25 of  25   0.0001   large minimal spacing
 425- 433  (3.)     C(   8)C    23 of  25   0.0001     matching minimum
 571- 579  (4.)     C(   8)C    24 of  25   0.0001     matching minimum


SAPS.  Version of April 11, 1996.
Date run: Wed Feb 26 14:19:04 2020

File: temp.txt

Positive charge clusters (cmin =  8/30 or 11/45 or 13/60):

 1)*From   82 to  101:   RVIAKKYNLKIQKKSTKMMK
                         +000++000+00++00+00+
    quartile: 3; size: 20, +count:  8, -count:  0, 0count: 12; t-value:  4.97 *


Negative charge clusters:  not evaluated (frequency of - < 5%, too low)

Mixed charge clusters (cmin = 10/30 or 13/45 or 16/60):

 1)*From   60 to  101:   DFFLSEMRRCLYDNISPSANNWRVIAKKYNLKIQKKSTKMMK
                         -0000-0++000-000000000+000++000+00++00+00+
    quartile: 2; size: 42, +count: 10, -count:  3, 0count: 29; t-value:  4.07 *


Location (Quartile) Spacing     Rank       P-value   Interpretation

   0-  76  (1.)     P(  76)P     1 of  12   0.0077   large  1. maximal spacing
   6-  10  (1.)     L(   4)L    13 of  13   0.0093   large minimal spacing
   7-  40  (1.)     *(  33)*     2 of  19   0.0062   large  2. maximal spacing
   9-  16  (1.)     G(   7)G     2 of  13   1.0000   small  2. maximal spacing
  17-  21  (1.)     L(   4)L    10 of  13   0.0093     matching minimum
  21-  25  (1.)     L(   4)L    11 of  13   0.0093     matching minimum
  25-  29  (1.)     L(   4)L    12 of  13   0.0093     matching minimum
  39- 156  (3.)     G( 117)G     1 of  13   0.0000   large  1. maximal spacing
  76- 117  (3.)     P(  41)P     2 of  12   0.0179   large  2. maximal spacing
 101- 154  (4.)     *(  53)*     1 of  19   0.0086   large  1. maximal spacing


SAPS.  Version of April 11, 1996.
Date run: Wed Feb 26 14:19:04 2020

File: temp.txt

There are no significant charge clusters.


Location (Quartile) Spacing     Rank       P-value   Interpretation

   2-  64  (2.)     S(  62)S     1 of  10   0.0070   large maximal spacing
  19-  26  (1.)     V(   7)V     8 of   8   0.0099   large minimal spacing


SAPS.  Version of April 11, 1996.
Date run: Wed Feb 26 14:19:04 2020

File: temp.txt

There are no significant charge clusters.


There are no unusual spacings.

SAPS.  Version of April 11, 1996.
Date run: Wed Feb 26 14:19:04 2020

File: temp.txt

Positive charge clusters (cmin =  8/30 or 10/45 or 12/60):  none

Negative charge clusters (cmin =  9/30 or 11/45 or 14/60):  none

Mixed charge clusters (cmin = 13/30 or 17/45 or 21/60):

 1) From   60 to  102:   EELTAVIKADDDMTFKGVEMRVHRVSGNTEEILGEFTEYPKDK
                         --00000+0---000+00-0+00+00000--000-00-00+-+
    quartile: 1; size: 43, +count:  6, -count: 11, 0count: 26; t-value:  3.94


There are no unusual spacings.

SAPS.  Version of April 11, 1996.
Date run: Wed Feb 26 14:19:04 2020

File: temp.txt

There are no significant charge clusters.

# 6) 1) From    1 to   19:  length= 19, score=49.00  * 
# 6)       1  MGTITIVSFA LFFVSCIAL
# 6)    L:  2(10.5%);  A:  2(10.5%);  S:  2(10.5%);  V:  2(10.5%);
# 6)    T:  2(10.5%);  I:  3(15.8%);  F:  3(15.8%);
# 6) temp.txt: # of segments (>=15 residues) exceeding M_0.05:  1

Location (Quartile) Spacing     Rank       P-value   Interpretation

  44-  59  (1.)     R(  15)R     9 of   9   0.0086   large minimal spacing
 150- 202  (3.)     R(  52)R     1 of   9   0.9938   small maximal spacing


SAPS.  Version of April 11, 1996.
Date run: Wed Feb 26 14:19:04 2020

File: temp.txt

There are no significant charge clusters.

# 6) 1) From   91 to  105:  length= 15, score=43.00  * 
# 6)      91  VSVITVAGLG GIIAG
# 6)    A:  2(13.3%);  G:  4(26.7%);  V:  3(20.0%);  I:  3(20.0%);
# 6) temp.txt: # of segments (>=15 residues) exceeding M_0.05:  1

There are no unusual spacings.

SAPS.  Version of April 11, 1996.
Date run: Wed Feb 26 14:19:04 2020

File: temp.txt

There are no significant charge clusters.

# 3) 1) From   69 to   89:  length= 21, score=11.00  *
# 3)    (pocket at   80 to   83:   length=  4, score=-4.00) 
# 3)      69  KRRERKGDKK K |SPVN| EDERR K
# 3)    K:  6(28.6%);  E:  3(14.3%);  R:  5(23.8%);
# 3) 2) From 1493 to 1513:  length= 21, score=11.00  * 
# 3)    1493  RKESTDDKQK KTERSKEKKK K
# 3)    K:  9(42.9%);  E:  3(14.3%);
# 3) temp.txt: # of segments (>=20 residues) exceeding M_0.05:  2

There are no unusual spacings.

SAPS.  Version of April 11, 1996.
Date run: Wed Feb 26 14:19:04 2020

File: temp.txt

There are no significant charge clusters.

2. Long amino acid multiplets (>= 5; Letter/Length/Position):
    Q/7/627  Q/5/683


Location (Quartile) Spacing     Rank       P-value   Interpretation

  34- 309  (1.)     K( 275)K     2 of  27   0.0056   large  2. maximal spacing
  66- 960  (2.)     Y( 894)Y     1 of  11   0.0030   large maximal spacing
 556-1251  (3.)     K( 695)K     1 of  27   0.0000   large  1. maximal spacing
 595- 714  (2.)     T( 119)T     1 of 130   0.0040   large  1. maximal spacing
 747- 825  (2.)     T(  78)T     2 of 130   0.0081   large  2. maximal spacing
 945- 951  (3.)     F(   6)F    36 of  36   0.0063   large minimal spacing
1368-1374  (4.)     F(   6)F    35 of  36   0.0063     matching minimum
1432-1492  (4.)     Q(  60)Q     1 of 268   0.0038   large maximal spacing
1489-1491  (4.)     -(   2)-    85 of  85   0.0001   large minimal spacing


SAPS.  Version of April 11, 1996.
Date run: Wed Feb 26 14:19:04 2020

File: temp.txt

There are no significant charge clusters.


Location (Quartile) Spacing     Rank       P-value   Interpretation

  52- 126  (3.)     V(  74)V     1 of  13   0.0015   large maximal spacing


SAPS.  Version of April 11, 1996.
Date run: Wed Feb 26 14:19:04 2020

File: temp.txt

There are no significant charge clusters.


Location (Quartile) Spacing     Rank       P-value   Interpretation

 251- 287  (3.)     G(  36)G     1 of  22   0.9904   small maximal spacing


SAPS.  Version of April 11, 1996.
Date run: Wed Feb 26 14:19:04 2020

File: temp.txt

Positive charge clusters (cmin =  9/30 or 13/45 or 16/60):  none

Negative charge clusters (cmin = 10/30 or 14/45 or 17/60):  none

Mixed charge clusters (cmin = 16/30 or 21/45 or 26/60):

 1) From   85 to  178:   see sequence above
                         see sequence above
    quartile: 1; size: 94, +count: 17, -count: 23, 0count: 54; t-value:  4.45 *


# 5) 1) From    7 to   25:  length= 19, score=25.00  ** 
# 5)       7  CIIFGCLLGC VTFFGLGVV
# 5)    L:  3(15.8%);  G:  4(21.1%);  V:  3(15.8%);  I:  2(10.5%);
# 5)    F:  3(15.8%);  C:  3(15.8%);
# 5) temp.txt: # of segments (>=15 residues) exceeding M_0.05:  1
# 6) 1) From    8 to   31:  length= 24, score=66.00  ** 
# 6)       8  IIFGCLLGCV TFFGLGVVTG YFSI
# 6)    L:  3(12.5%);  G:  5(20.8%);  V:  3(12.5%);  I:  3(12.5%);
# 6)    F:  4(16.7%);
# 6) temp.txt: # of segments (>=15 residues) exceeding M_0.05:  1

Location (Quartile) Spacing     Rank       P-value   Interpretation

  16-  59  (1.)     C(  43)C     2 of   7   0.9920   small  2. maximal spacing
  36-  39  (1.)     A(   3)A    26 of  26   0.0045   large minimal spacing
  69- 364  (3.)     C( 295)C     1 of   7   0.0021   large  1. maximal spacing
 286- 326  (4.)     Y(  40)Y     1 of  20   0.9946   small maximal spacing
 335- 338  (4.)     A(   3)A    23 of  26   0.0045     matching minimum
 338- 341  (4.)     A(   3)A    24 of  26   0.0045     matching minimum
 379- 382  (4.)     A(   3)A    25 of  26   0.0045     matching minimum


SAPS.  Version of April 11, 1996.
Date run: Wed Feb 26 14:19:04 2020

File: temp.txt

There are no significant charge clusters.


There are no unusual spacings.

SAPS.  Version of April 11, 1996.
Date run: Wed Feb 26 14:19:04 2020

File: temp.txt

There are no significant charge clusters.

# 5) 1) From   91 to  117:  length= 27, score=34.00  ** 
# 5)      91  MGLLCVEIVA GIILVMACVG LAIGCFI
# 5)    L:  4(14.8%);  A:  3(11.1%);  G:  4(14.8%);  V:  4(14.8%);
# 5)    I:  5(18.5%);  C:  3(11.1%);
# 5) temp.txt: # of segments (>=15 residues) exceeding M_0.05:  1
# 6) 1) From   12 to   34:  length= 23, score=65.00  * 
# 6)      12  LICLTALLSF LSVIPALGLV VIG
# 6)    L:  7(30.4%);  V:  3(13.0%);  I:  3(13.0%);
# 6) 2) From   91 to  117:  length= 27, score=68.00  *
# 6)    (pocket at   97 to   97:   length=  1, score=-17.00) 
# 6)      91  MGLLCV |E| IVA GIILVMACVG LAIGCFI
# 6)    L:  4(14.8%);  A:  3(11.1%);  G:  4(14.8%);  V:  4(14.8%);
# 6)    I:  5(18.5%);  C:  3(11.1%);
# 6) temp.txt: # of segments (>=15 residues) exceeding M_0.05:  2

Location (Quartile) Spacing     Rank       P-value   Interpretation

 107- 112  (2.)     A(   5)A    17 of  17   0.0022   large minimal spacing
 150- 218  (3.)     L(  68)L     1 of  35   0.0007   large maximal spacing
 263- 268  (4.)     A(   5)A    16 of  17   0.0022     matching minimum


SAPS.  Version of April 11, 1996.
Date run: Wed Feb 26 14:19:05 2020

File: temp.txt

Positive charge clusters (cmin = 11/30 or 14/45 or 18/60):  none

Negative charge clusters (cmin = 10/30 or 13/45 or 16/60):

 1) From  224 to  251:   EELQTFEENIQEELVSMEDMMAEFEIAE
                         --0000--000--0000--000-0-00-
    quartile: 4; size: 28, +count:  0, -count: 11, 0count: 17; t-value:  4.82 *


Mixed charge clusters (cmin = 16/30 or 22/45 or 27/60):

 1) From  109 to  137:   KKKRKLINDFLEEDAKLIKRFESLCEDLK
                         +++++000-00---0+00++0-000--0+
    quartile: 2; size: 29, +count:  9, -count:  7, 0count: 13; t-value:  3.98


  (0)  60(2,0,0); at   47- 108:   see sequence file: temp.txt

# 4) 1) From   52 to  103:  length= 52, score=52.00  ** 
# 4)      52  ITGGVAGTVG TGLVIGGFVA AFFTFGISLI VSGVGAGIGA SGAIVASGAS 
# 4)     102  IA
# 4)    A:  9(17.3%);  G: 14(26.9%);  V:  7(13.5%);  I:  7(13.5%);
# 4) temp.txt: # of segments (>=20 residues) exceeding M_0.05:  1
# 5) 1) From   54 to   97:  length= 44, score=32.00  ** 
# 5)      54  GGVAGTVGTG LVIGGFVAAF FTFGISLIVS GVGAGIGASG AIVA
# 5)    A:  7(15.9%);  G: 13(29.5%);  V:  7(15.9%);  I:  5(11.4%);
# 5) temp.txt: # of segments (>=15 residues) exceeding M_0.05:  1
# 6) 1) From   52 to  103:  length= 52, score=128.00  ** 
# 6)      52  ITGGVAGTVG TGLVIGGFVA AFFTFGISLI VSGVGAGIGA SGAIVASGAS 
# 6)     102  IA
# 6)    A:  9(17.3%);  G: 14(26.9%);  V:  7(13.5%);  I:  7(13.5%);
# 6) temp.txt: # of segments (>=15 residues) exceeding M_0.05:  1
1. Long charge multiplets (>= 5; Letter/Length/Position):
    +/5/109


Location (Quartile) Spacing     Rank       P-value   Interpretation

   1- 206  (2.)     M( 205)M     1 of   6   0.0017   large  1. maximal spacing
  39- 120  (2.)     E(  81)E     2 of  18   0.0000   large  2. maximal spacing
  51- 104  (2.)     *(  53)*     1 of  62   0.0000   large maximal spacing
  51- 109  (2.)     +(  58)+     1 of  34   0.0038   large  1. maximal spacing
  99- 179  (3.)     G(  80)G     1 of  22   0.0059   large  1. maximal spacing
 134- 224  (3.)     E(  90)E     1 of  18   0.0087   large  1. maximal spacing
 206- 240  (4.)     M(  34)M     2 of   6   0.9697   small  2. maximal spacing
 217- 258  (4.)     G(  41)G     2 of  22   0.0464   large  2. maximal spacing
 221- 252  (4.)     +(  31)+     2 of  34   0.0288   large  2. maximal spacing


SAPS.  Version of April 11, 1996.
Date run: Wed Feb 26 14:19:05 2020

File: temp.txt

There are no significant charge clusters.


There are no unusual spacings.

SAPS.  Version of April 11, 1996.
Date run: Wed Feb 26 14:19:05 2020

File: temp.txt

Positive charge clusters (cmin =  9/30 or 12/45 or 15/60):  none

Negative charge clusters (cmin = 11/30 or 14/45 or 18/60):  none

Mixed charge clusters (cmin = 16/30 or 21/45 or 27/60):

 1) From   20 to   84:   see sequence above
                         see sequence above
    quartile: 1; size: 65, +count: 13, -count: 16, 0count: 36; t-value:  4.03 *


Location (Quartile) Spacing     Rank       P-value   Interpretation

  99- 174  (3.)     +(  75)+     1 of  21   0.0005   large maximal spacing
  99- 191  (4.)     R(  92)R     1 of  14   0.0019   large maximal spacing


SAPS.  Version of April 11, 1996.
Date run: Wed Feb 26 14:19:05 2020

File: temp.txt

Positive charge clusters (cmin =  9/30 or 12/45 or 15/60):  none

Negative charge clusters (cmin = 10/30 or 13/45 or 16/60):  none

Mixed charge clusters (cmin = 15/30 or 21/45 or 26/60):

 1) From   25 to   60:   RQFESRFARFDREKNFQEFAKVSYDEDQKRVREIEE
                         +00-0+00+0-+-+000-00+000---0++0+-0--
    quartile: 1; size: 36, +count:  9, -count: 10, 0count: 17; t-value:  4.46 *


Location (Quartile) Spacing     Rank       P-value   Interpretation

  31-  34  (1.)     F(   3)F    18 of  18   0.0035   large minimal spacing
  40-  43  (1.)     F(   3)F    15 of  18   0.0035     matching minimum
 100- 103  (3.)     F(   3)F    16 of  18   0.0035     matching minimum
 108- 111  (3.)     F(   3)F    17 of  18   0.0035     matching minimum


SAPS.  Version of April 11, 1996.
Date run: Wed Feb 26 14:19:05 2020

File: temp.txt

Positive charge clusters (cmin = 12/30 or 16/45 or 20/60):

 1) From   90 to  112:   KKKRRREQNRKAAWRFRQKNRSK
                         ++++++-00++000+0+0+0+0+
    quartile: 3; size: 23, +count: 13, -count:  1, 0count:  9; t-value:  4.83 *


Negative charge clusters (cmin = 12/30 or 16/45 or 20/60):  none

Mixed charge clusters (cmin = 19/30 or 26/45 or 33/60):  none

  (+)   6(0,0,0); at   90-  95:   KKKRRR
  (*)   8(0,0,0); at   89-  96:   EKKKRRRE
 (+0)  11(0,0,0); at  103- 113:   WRFRQKNRSKS

# 1) 1) From   90 to  112:  length= 23, score=15.00  **
# 1)    (pocket at   96 to   98:   length=  3, score=-4.00) 
# 1)      90  KKKRRR |EQN| R KAAWRFRQKN RSK
# 1)    K:  6(26.1%);  R:  7(30.4%);
# 1) temp.txt: # of segments (>=20 residues) exceeding M_0.05:  1
1. Long charge multiplets (>= 5; Letter/Length/Position):
    +/6/90


Location (Quartile) Spacing     Rank       P-value   Interpretation

   0-  52  (1.)     +(  52)+     1 of  28   0.0007   large maximal spacing
  15- 155  (2.)     C( 140)C     1 of   5   0.0057   large  1. maximal spacing
 164- 174  (4.)     C(  10)C     2 of   5   0.9986   small  2. maximal spacing


SAPS.  Version of April 11, 1996.
Date run: Wed Feb 26 14:19:05 2020

File: temp.txt

There are no significant charge clusters.

2. Long amino acid multiplets (>= 5; Letter/Length/Position):
    S/5/187


Location (Quartile) Spacing     Rank       P-value   Interpretation

  75- 132  (3.)     S(  57)S     1 of  28   0.0009   large  1. maximal spacing
 107- 109  (3.)     K(   2)K    23 of  23   0.0025   large minimal spacing
 133- 135  (3.)     K(   2)K    21 of  23   0.0025     matching minimum
 140- 171  (4.)     S(  31)S     2 of  28   0.0041   large  2. maximal spacing
 155- 157  (4.)     K(   2)K    22 of  23   0.0025     matching minimum


SAPS.  Version of April 11, 1996.
Date run: Wed Feb 26 14:19:05 2020

File: temp.txt

There are no significant charge clusters.


There are no unusual spacings.

SAPS.  Version of April 11, 1996.
Date run: Wed Feb 26 14:19:05 2020

File: temp.txt

Positive charge clusters (cmin = 12/30 or 16/45 or 20/60):  none

Negative charge clusters (cmin = 12/30 or 16/45 or 19/60):  none

Mixed charge clusters (cmin = 18/30 or 25/45 or 32/60):

 1) From   94 to  146:   RRKERRRERNKLSAQAYRQRKREEIQNQDKIVVDLEEHQKRLQDRVAELEQEK
                         +++-+++-+0+000000+0+++--0000-+000-0--00++00-+00-0-0-+
    quartile: 2; size: 53, +count: 17, -count: 12, 0count: 24; t-value:  3.97


  (*)   9(0,0,0); at   94- 102:   RRKERRRER

# 1) 1) From   94 to  115:  length= 22, score=12.00  *
# 1)    (pocket at  105 to  110:   length=  6, score=-6.00) 
# 1)      94  RRKERRRERN K |LSAQAY| RQR KR
# 1)    K:  3(13.6%);  R:  9(40.9%);
# 1) temp.txt: # of segments (>=20 residues) exceeding M_0.05:  1

Location (Quartile) Spacing     Rank       P-value   Interpretation

   6- 171  (2.)     G( 165)G     1 of   7   0.0021   large  1. maximal spacing
 106- 208  (3.)     S( 102)S     1 of  19   0.0002   large maximal spacing
 171- 188  (4.)     G(  17)G     2 of   7   0.9990   small  2. maximal spacing


SAPS.  Version of April 11, 1996.
Date run: Wed Feb 26 14:19:05 2020

File: temp.txt

There are no significant charge clusters.
(*00)  14(0,0,0); at   38-  51:   AWKISKLFEGGRAI


There are no unusual spacings.

SAPS.  Version of April 11, 1996.
Date run: Wed Feb 26 14:19:05 2020

File: temp.txt

There are no significant charge clusters.


Location (Quartile) Spacing     Rank       P-value   Interpretation

   0- 115  (1.)     K( 115)K     1 of  33   0.0000   large maximal spacing
 220- 222  (3.)     L(   2)L    28 of  28   0.0083   large minimal spacing
 300- 302  (4.)     L(   2)L    26 of  28   0.0083     matching minimum
 302- 304  (4.)     L(   2)L    27 of  28   0.0083     matching minimum


SAPS.  Version of April 11, 1996.
Date run: Wed Feb 26 14:19:05 2020

File: temp.txt

There are no significant charge clusters.


Location (Quartile) Spacing     Rank       P-value   Interpretation

  72- 172  (1.)     S( 100)S     1 of  82   0.0089   large  1. maximal spacing
 355- 431  (2.)     S(  76)S     2 of  82   0.0020   large  2. maximal spacing
 623- 672  (3.)     T(  49)T     1 of  53   0.9951   small maximal spacing
 733- 924  (4.)     G( 191)G     1 of  45   0.0025   large maximal spacing


SAPS.  Version of April 11, 1996.
Date run: Wed Feb 26 14:19:05 2020

File: temp.txt

There are no significant charge clusters.


There are no unusual spacings.

SAPS.  Version of April 11, 1996.
Date run: Wed Feb 26 14:19:05 2020

File: temp.txt

There are no significant charge clusters.


Location (Quartile) Spacing     Rank       P-value   Interpretation

   7- 157  (2.)     M( 150)M     1 of   6   0.0068   large  1. maximal spacing
 169- 188  (4.)     M(  19)M     2 of   6   0.9947   small  2. maximal spacing


SAPS.  Version of April 11, 1996.
Date run: Wed Feb 26 14:19:05 2020

File: temp.txt

Positive charge clusters (cmin = 11/30 or 14/45 or 17/60):  none

Negative charge clusters (cmin = 11/30 or 15/45 or 18/60):  none

Mixed charge clusters (cmin = 17/30 or 23/45 or 28/60):

 1) From  510 to  533:   KVKKKKKRGKAEKLKERDDDSDEK
                         +0++++++0+0-+0+-+---0--+
    quartile: 2; size: 24, +count: 12, -count:  7, 0count:  5; t-value:  6.47 *


  (+)   6(0,0,0); at  512- 517:   KKKKKR
  (*)  11(2,0,0); at  521- 533:   EKLKERDDDSDEK

# 1) 1) From  507 to  526:  length= 20, score=11.00  *
# 1)    (pocket at  520 to  521:   length=  2, score=-3.00) 
# 1)     507  FSHKVKKKKK RGK |AE| KLKER
# 1)    K:  9(45.0%);  E:  2(10.0%);  R:  2(10.0%);
# 1) temp.txt: # of segments (>=20 residues) exceeding M_0.05:  1
# 3) 1) From  512 to  533:  length= 22, score=14.00  ** 
# 3)     512  KKKKKRGKAE KLKERDDDSD EK
# 3)    K:  9(40.9%);  E:  3(13.6%);  D:  4(18.2%);
# 3) temp.txt: # of segments (>=20 residues) exceeding M_0.05:  1
2. Long amino acid multiplets (>= 5; Letter/Length/Position):
    K/5/512
```
