## Supplemental File 3 for "ProminTools: Shedding light on proteins of unknown function in biomineralization with user friendly tools illustrated using mollusc shell matrix protein sequences": logstout.txt (part 17 of 18)

```
1. Long charge multiplets (>= 5; Letter/Length/Position):
    +/6/512


Location (Quartile) Spacing     Rank       P-value   Interpretation

 210- 773  (2.)     C( 563)C     1 of  26   0.0000   large maximal spacing
 217- 780  (2.)     W( 563)W     1 of  29   0.0000   large maximal spacing
 322- 697  (2.)     Y( 375)Y     1 of  40   0.0001   large  1. maximal spacing
 422- 518  (2.)     G(  96)G     2 of  75   0.0201   large  2. maximal spacing
 570- 751  (2.)     G( 181)G     1 of  75   0.0012   large  1. maximal spacing
1280-1343  (4.)     Y(  63)Y     2 of  40   0.9999   small  2. maximal spacing


SAPS.  Version of April 11, 1996.
Date run: Wed Feb 26 14:19:05 2020

File: temp.txt

There are no significant charge clusters.
  (0)  56(2,0,0); at   68- 125:   see sequence file: temp.txt

# 4) 1) From   75 to  125:  length= 51, score=42.00  * 
# 4)      75  ISSSAVGVQG IPQLQSTTAI KSSYLLSSSV SSNSSQSNQQ PQLVNATYTP 
# 4)     125  Q
# 4)    S: 14(27.5%);  Q:  8(15.7%);
# 4) temp.txt: # of segments (>=20 residues) exceeding M_0.05:  1

Location (Quartile) Spacing     Rank       P-value   Interpretation

  61- 139  (1.)     -(  78)-     1 of  38   0.0087   large  1. maximal spacing
 309- 380  (4.)     -(  71)-     2 of  38   0.0000   large  2. maximal spacing


SAPS.  Version of April 11, 1996.
Date run: Wed Feb 26 14:19:05 2020

File: temp.txt

Positive charge clusters (cmin = 13/30 or 18/45 or 22/60):  none

Negative charge clusters (cmin = 11/30 or 15/45 or 19/60):  none

Mixed charge clusters (cmin = 20/30 or 27/45 or 34/60):

 1) From  188 to  222:   ELDEREREEFYRLKKVQEKKKALRKIKEDKKAEEK
                         -0--+-+--00+0++00-+++00++0+--++0--+
    quartile: 4; size: 35, +count: 14, -count: 11, 0count: 10; t-value:  4.91 *


# 3) 1) From  190 to  222:  length= 33, score=15.00  ** 
# 3)     190  DEREREEFYR LKKVQEKKKA LRKIKEDKKA EEK
# 3)    K: 10(30.3%);  E:  8(24.2%);  R:  4(12.1%);
# 3) temp.txt: # of segments (>=20 residues) exceeding M_0.05:  1

Location (Quartile) Spacing     Rank       P-value   Interpretation

  80- 247  (3.)     M( 167)M     1 of   8   0.0023   large maximal spacing


SAPS.  Version of April 11, 1996.
Date run: Wed Feb 26 14:19:05 2020

File: temp.txt

There are no significant charge clusters.


Location (Quartile) Spacing     Rank       P-value   Interpretation

  76-  78  (2.)     D(   2)D    26 of  26   0.0035   large minimal spacing
  92- 203  (3.)     A( 111)A     1 of  15   0.0041   large maximal spacing
 125- 127  (2.)     D(   2)D    24 of  26   0.0035     matching minimum
 161- 163  (3.)     D(   2)D    25 of  26   0.0035     matching minimum


SAPS.  Version of April 11, 1996.
Date run: Wed Feb 26 14:19:05 2020

File: temp.txt

Positive charge clusters (cmin = 13/30 or 17/45 or 21/60):  none

Negative charge clusters (cmin = 11/30 or 15/45 or 18/60):

 1) From  105 to  124:   EDMYDETLWDDPEDEEDELV
                         --00--000--0------00
    quartile: 2; size: 20, +count:  0, -count: 12, 0count:  8; t-value:  6.11 *


Mixed charge clusters (cmin = 18/30 or 25/45 or 32/60):  none

  (-)   8(1,0,0); at  114- 122:   DDPEDEEDE
(+00)  24(0,0,2); at  207- 230:   PNKPFTPRTLKSNRQSKLSQYKYY
(*00)  35(0,2,2); at  194- 230:   GDVVDKHQHRFTEPNKPFTPRTLKSNRQSKLSQYKYY

# 2) 1) From  105 to  124:  length= 20, score=16.00  ** 
# 2)     105  EDMYDETLWD DPEDEEDELV
# 2)    L:  2(10.0%);  E:  6(30.0%);  D:  6(30.0%);
# 2) temp.txt: # of segments (>=20 residues) exceeding M_0.05:  1
1. Long charge multiplets (>= 5; Letter/Length/Position):
    -/6/117  -/5/330


There are no unusual spacings.

SAPS.  Version of April 11, 1996.
Date run: Wed Feb 26 14:19:05 2020

File: temp.txt

There are no significant charge clusters.


Location (Quartile) Spacing     Rank       P-value   Interpretation

 611- 628  (2.)     *(  17)*     2 of 332   0.9784   small  2. maximal spacing
 670- 687  (2.)     *(  17)*     1 of 332   0.9974   small  1. maximal spacing


SAPS.  Version of April 11, 1996.
Date run: Wed Feb 26 14:19:05 2020

File: temp.txt

Positive charge clusters (cmin = 11/30 or 14/45 or 17/60):  none

Negative charge clusters (cmin = 12/30 or 16/45 or 20/60):

 1) From  981 to 1015:   EFTFQNDYEETTHIDGDDNEDEFITDNMSMEDEDE
                         -00000-0--0000-0--0---000-0000-----
    quartile: 3; size: 35, +count:  0, -count: 16, 0count: 19; t-value:  5.91 *


Mixed charge clusters (cmin = 18/30 or 24/45 or 29/60):  none

  (0)  62(1,0,0); at  193- 255:   see sequence file: temp.txt

# 2) 1) From  987 to 1015:  length= 29, score=16.00  **
# 2)    (pocket at 1003 to 1010:   length=  8, score=-5.00)
# 2)    (pocket at  991 to  994:   length=  4, score=-4.00) 
# 2)     987  DYEE |TTHI| DG DDNEDE |FITD NMSM| EDEDE
# 2)    E:  7(24.1%);  T:  3(10.3%);  D:  8(27.6%);
# 2) temp.txt: # of segments (>=20 residues) exceeding M_0.05:  1
# 4) 1) From  193 to  255:  length= 63, score=54.00  ** 
# 4)     193  THFFFIQPYI PYTLHNLVFY SPSVLTTSPA NTLFILYQLL HSMQCLHQHG 
# 4)     243  LSAKGINLCN ILI
# 4)    L: 11(17.5%);
# 4) temp.txt: # of segments (>=20 residues) exceeding M_0.05:  1
1. Long charge multiplets (>= 5; Letter/Length/Position):
    -/5/1011  -/5/1105


Location (Quartile) Spacing     Rank       P-value   Interpretation

 192- 246  (1.)     *(  54)*     1 of 441   0.0003   large maximal spacing
 974-1066  (3.)     L(  92)L     1 of 215   0.0033   large maximal spacing


SAPS.  Version of April 11, 1996.
Date run: Wed Feb 26 14:19:05 2020

File: temp.txt

Positive charge clusters (cmin =  8/30 or 11/45 or 13/60):

 1) From  168 to  195:   KRLLFDGIKKSTKKRLSLYPSLNTSFKK
                         ++000-00++00+++00000000000++
    quartile: 1; size: 28, +count:  9, -count:  1, 0count: 18; t-value:  4.35


Negative charge clusters:  not evaluated (frequency of - < 5%, too low)

Mixed charge clusters (cmin = 11/30 or 15/45 or 18/60):

 1) From   19 to  142:   see sequence above
                         see sequence above
    quartile: 1; size: 124, +count: 22, -count: 19, 0count: 83; t-value:  7.16 *


 2) From  206 to  239:   EDYEKDREDEQKRVTEMLKEITEEHENKNKKEEK
                         --0-+-+---0++00-00+-00--0-0+0++--+
    quartile: 1; size: 34, +count:  9, -count: 14, 0count: 11; t-value:  9.93 *


  (*)  11(2,0,0); at  206- 218:   EDYEKDREDEQKR
  (0) 109(1,0,0); at  455- 564:   see sequence file: temp.txt
  (0) 107(2,0,0); at  486- 594:   see sequence file: temp.txt
  (0)  98(2,0,0); at  631- 730:   see sequence file: temp.txt
  (0) 143(1,0,0); at  683- 826:   see sequence file: temp.txt

# 1) 1) From  901 to  909:  length=  9, score= 9.00  * 
# 1)     901  RPRRSRTRR
# 1)    S:  1(11.1%);  T:  1(11.1%);  R:  6(66.7%);  P:  1(11.1%);
# 1) temp.txt: # of segments (>=20 residues) exceeding M_0.05:  1
# 3) 1) From  206 to  239:  length= 34, score=12.00  **
# 3)    (pocket at  219 to  223:   length=  5, score=-3.00) 
# 3)     206  EDYEKDREDE QKR |VTEML| KE ITEEHENKNK KEEK
# 3)    K:  7(20.6%);  E: 11(32.4%);
# 3) temp.txt: # of segments (>=20 residues) exceeding M_0.05:  1
# 6) 1) From  514 to  533:  length= 20, score=42.00  * 
# 6)     514  GGFGFGGATA LSALSALSGL
# 6)    L:  4(20.0%);  A:  4(20.0%);  G:  6(30.0%);  S:  3(15.0%);
# 6)    F:  2(10.0%);
# 6) temp.txt: # of segments (>=15 residues) exceeding M_0.05:  1

1. Total number of charge multiplets:  21  (Expected range:   0-- 15) high

Location (Quartile) Spacing     Rank       P-value   Interpretation

   5- 144  (1.)     F( 139)F     1 of  57   0.0038   large  1. maximal spacing
  42- 151  (1.)     A( 109)A     1 of  72   0.0056   large maximal spacing
  54-  63  (1.)     I(   9)I    22 of  22   0.0057   large minimal spacing
 174- 265  (1.)     G(  91)G     1 of  85   0.0076   large maximal spacing
 218- 485  (2.)     R( 267)R     2 of  25   0.0000   large  2. maximal spacing
 264- 339  (2.)     F(  75)F     2 of  57   0.0423   large  2. maximal spacing
 276- 455  (2.)     Q( 179)Q     1 of  39   0.0077   large maximal spacing
 304- 454  (2.)     E( 150)E     2 of  27   0.0087   large  2. maximal spacing
 388- 595  (3.)     D( 207)D     2 of  19   0.0026   large  2. maximal spacing
 444- 446  (2.)     F(   2)F    57 of  57   0.0006   large minimal spacing
 454- 591  (3.)     -( 137)-     2 of  45   0.0001   large  2. maximal spacing
 459- 461  (3.)     F(   2)F    46 of  57   0.0006     matching minimum
 485- 565  (3.)     *(  80)*     2 of 111   0.0000   large  2. maximal spacing
 485- 827  (3.)     R( 342)R     1 of  25   0.0002   large  1. maximal spacing
 504- 506  (3.)     F(   2)F    47 of  57   0.0006     matching minimum
 516- 518  (3.)     F(   2)F    48 of  57   0.0006     matching minimum
 556- 666  (3.)     L( 110)L     2 of  46   0.0027   large  2. maximal spacing
 568- 570  (3.)     F(   2)F    49 of  57   0.0006     matching minimum
 591- 910  (4.)     E( 319)E     1 of  27   0.0003   large  1. maximal spacing
 595- 910  (4.)     -( 315)-     1 of  45   0.0000   large  1. maximal spacing
 595- 910  (4.)     D( 315)D     1 of  19   0.0082   large  1. maximal spacing
 609- 611  (3.)     F(   2)F    50 of  57   0.0006     matching minimum
 641- 643  (3.)     F(   2)F    51 of  57   0.0006     matching minimum
 659- 661  (3.)     F(   2)F    52 of  57   0.0006     matching minimum
 666- 886  (4.)     L( 220)L     1 of  46   0.0001   large  1. maximal spacing
 684- 686  (4.)     F(   2)F    53 of  57   0.0006     matching minimum
 731- 827  (4.)     *(  96)*     1 of 111   0.0002   large  1. maximal spacing
 820- 822  (4.)     F(   2)F    54 of  57   0.0006     matching minimum
 848- 850  (4.)     F(   2)F    55 of  57   0.0006     matching minimum
 859- 861  (4.)     F(   2)F    56 of  57   0.0006     matching minimum


SAPS.  Version of April 11, 1996.
Date run: Wed Feb 26 14:19:05 2020

File: temp.txt

There are no significant charge clusters.

# 5) 1) From    1 to   17:  length= 17, score=22.00  * 
# 5)       1  MVAILFWTCF YCLVIAV
# 5)    L:  2(11.8%);  A:  2(11.8%);  V:  3(17.6%);  I:  2(11.8%);
# 5)    F:  2(11.8%);  C:  2(11.8%);
# 5) temp.txt: # of segments (>=15 residues) exceeding M_0.05:  1
# 6) 1) From  406 to  429:  length= 24, score=68.00  ** 
# 6)     406  LFIGLSIFSS LILLTTIVLT TFIL
# 6)    L:  7(29.2%);  S:  3(12.5%);  T:  4(16.7%);  I:  5(20.8%);
# 6)    F:  3(12.5%);
# 6) temp.txt: # of segments (>=15 residues) exceeding M_0.05:  1

Location (Quartile) Spacing     Rank       P-value   Interpretation

 261- 407  (3.)     F( 146)F     1 of  22   0.0042   large maximal spacing


SAPS.  Version of April 11, 1996.
Date run: Wed Feb 26 14:19:05 2020

File: temp.txt

There are no significant charge clusters.
(*00)  19(0,1,0); at   53-  72:   NDPCEFIDNIKTGTRMIEIS

# 6) 1) From  330 to  351:  length= 22, score=67.00  ** 
# 6)     330  LILSSSAVLL VILAVGLLCV SL
# 6)    L:  8(36.4%);  S:  4(18.2%);  V:  4(18.2%);
# 6) temp.txt: # of segments (>=15 residues) exceeding M_0.05:  1

Location (Quartile) Spacing     Rank       P-value   Interpretation

  75-  86  (1.)     P(  11)P    12 of  12   0.0074   large minimal spacing
 127- 129  (2.)     V(   2)V    30 of  30   0.0056   large minimal spacing
 205- 207  (3.)     V(   2)V    28 of  30   0.0056     matching minimum
 303- 305  (4.)     V(   2)V    29 of  30   0.0056     matching minimum


SAPS.  Version of April 11, 1996.
Date run: Wed Feb 26 14:19:05 2020

File: temp.txt

There are no significant charge clusters.


There are no unusual spacings.

SAPS.  Version of April 11, 1996.
Date run: Wed Feb 26 14:19:05 2020

File: temp.txt

There are no significant charge clusters.

# 5) 1) From  420 to  441:  length= 22, score=27.00  ** 
# 5)     420  IWLILGISVG FSVFLAIIMI AM
# 5)    L:  3(13.6%);  I:  6(27.3%);
# 5) temp.txt: # of segments (>=15 residues) exceeding M_0.05:  1
# 6) 1) From  420 to  441:  length= 22, score=72.00  ** 
# 6)     420  IWLILGISVG FSVFLAIIMI AM
# 6)    L:  3(13.6%);  I:  6(27.3%);
# 6) temp.txt: # of segments (>=15 residues) exceeding M_0.05:  1

Location (Quartile) Spacing     Rank       P-value   Interpretation

  75- 131  (1.)     M(  56)M     2 of  12   0.9712   small  2. maximal spacing
 161- 387  (3.)     M( 226)M     1 of  12   0.0099   large  1. maximal spacing


SAPS.  Version of April 11, 1996.
Date run: Wed Feb 26 14:19:05 2020

File: temp.txt

Positive charge clusters (cmin =  9/30 or 12/45 or 14/60):  none

Negative charge clusters (cmin = 13/30 or 18/45 or 22/60):

 1) From  430 to  459:   DSDDDDDESGSESSSESDSESDSSQNPDSD
                         -0------000-000-0-0-0-00000-0-
    quartile: 4; size: 30, +count:  0, -count: 14, 0count: 16; t-value:  4.06 *


Mixed charge clusters (cmin = 18/30 or 24/45 or 30/60):  none

  (-)   6(0,0,0); at  432- 437:   DDDDDE

# 2) 1) From  430 to  451:  length= 22, score=14.00  *
# 2)    (pocket at  438 to  444:   length=  7, score=-4.00) 
# 2)     430  DSDDDDDE |SG SESSS| ESDSE SD
# 2)    S:  9(40.9%);  E:  4(18.2%);  D:  8(36.4%);
# 2) temp.txt: # of segments (>=20 residues) exceeding M_0.05:  1
2. Long amino acid multiplets (>= 5; Letter/Length/Position):
    D/5/432

1. Long charge multiplets (>= 5; Letter/Length/Position):
    -/6/432


There are no unusual spacings.

SAPS.  Version of April 11, 1996.
Date run: Wed Feb 26 14:19:05 2020

File: temp.txt

There are no significant charge clusters.


Location (Quartile) Spacing     Rank       P-value   Interpretation

  11-  13  (1.)     L(   2)L    28 of  28   0.0017   large minimal spacing
  22-  24  (1.)     L(   2)L    26 of  28   0.0017     matching minimum
  97- 102  (2.)     T(   5)T    15 of  15   0.0097   large minimal spacing
 148- 150  (3.)     L(   2)L    27 of  28   0.0017     matching minimum
 187- 191  (3.)     I(   4)I    22 of  22   0.0002   large minimal spacing
 241- 245  (4.)     I(   4)I    20 of  22   0.0002     matching minimum
 245- 249  (4.)     I(   4)I    21 of  22   0.0002     matching minimum


SAPS.  Version of April 11, 1996.
Date run: Wed Feb 26 14:19:05 2020

File: temp.txt

There are no significant charge clusters.


There are no unusual spacings.

SAPS.  Version of April 11, 1996.
Date run: Wed Feb 26 14:19:05 2020

File: temp.txt

Positive charge clusters (cmin =  7/30 or  9/45 or 11/60):  none

Negative charge clusters (cmin =  8/30 or 11/45 or 13/60):

 1)*From  252 to  272:   ETDEISAPLIEEEELNKEEEE
                         -0--000000----00+----
    quartile: 2; size: 21, +count:  1, -count: 11, 0count:  9; t-value:  6.43 *


Mixed charge clusters (cmin = 12/30 or 16/45 or 19/60):

 1)*From  222 to  272:   EVGLRYNREGKLVKSTIIVNETISSNDRSVETDEISAPLIEEEELNKEEEE
                         -000+00+-0+00+000000-00000-+00-0--000000----00+----
    quartile: 2; size: 51, +count:  6, -count: 15, 0count: 30; t-value:  5.28 *


 2) From  480 to  510:   EVKDIYSKYRYSWFTGLKIETFADRRNIEDD
                         -0+-000+0+0000000+0-000-++00---
    quartile: 4; size: 31, +count:  6, -count:  7, 0count: 18; t-value:  4.24 *


# 2) 1) From  254 to  273:  length= 20, score= 9.00  *
# 2)    (pocket at  266 to  268:   length=  3, score=-4.00) 
# 2)     254  DEISAPLIEE EE |LNK| EEEEI
# 2)    L:  2(10.0%);  E:  9(45.0%);  I:  3(15.0%);
# 2) temp.txt: # of segments (>=20 residues) exceeding M_0.05:  1

Location (Quartile) Spacing     Rank       P-value   Interpretation

 126- 222  (2.)     E(  96)E     2 of  25   0.0032   large  2. maximal spacing
 326- 480  (4.)     E( 154)E     1 of  25   0.0042   large  1. maximal spacing
 357- 410  (3.)     *(  53)*     1 of  78   0.0093   large maximal spacing


SAPS.  Version of April 11, 1996.
Date run: Wed Feb 26 14:19:05 2020

File: temp.txt

There are no significant charge clusters.


There are no unusual spacings.

SAPS.  Version of April 11, 1996.
Date run: Wed Feb 26 14:19:05 2020

File: temp.txt

There are no significant charge clusters.


Location (Quartile) Spacing     Rank       P-value   Interpretation

   0-  57  (1.)     H(  57)H     2 of  11   0.0036   large  2. maximal spacing
  71- 166  (3.)     H(  95)H     1 of  11   0.0079   large  1. maximal spacing


SAPS.  Version of April 11, 1996.
Date run: Wed Feb 26 14:19:05 2020

File: temp.txt

There are no significant charge clusters.

# 5) 1) From   32 to   48:  length= 17, score=31.00  ** 
# 5)      32  VAVVGGVLFV LILIVLF
# 5)    L:  4(23.5%);  G:  2(11.8%);  V:  6(35.3%);  I:  2(11.8%);
# 5)    F:  2(11.8%);
# 5) temp.txt: # of segments (>=15 residues) exceeding M_0.05:  1
# 6) 1) From   32 to   48:  length= 17, score=76.00  ** 
# 6)      32  VAVVGGVLFV LILIVLF
# 6)    L:  4(23.5%);  G:  2(11.8%);  V:  6(35.3%);  I:  2(11.8%);
# 6)    F:  2(11.8%);
# 6) temp.txt: # of segments (>=15 residues) exceeding M_0.05:  1

Location (Quartile) Spacing     Rank       P-value   Interpretation

  37- 218  (2.)     G( 181)G     1 of  17   0.0047   large maximal spacing
  70-  74  (1.)     T(   4)T    27 of  27   0.0009   large minimal spacing
  74-  78  (1.)     T(   4)T    25 of  27   0.0009     matching minimum
 166- 170  (2.)     T(   4)T    26 of  27   0.0009     matching minimum


SAPS.  Version of April 11, 1996.
Date run: Wed Feb 26 14:19:05 2020

File: temp.txt

There are no significant charge clusters.


Location (Quartile) Spacing     Rank       P-value   Interpretation

 235- 248  (2.)     F(  13)F    16 of  16   0.0004   large minimal spacing
 279- 290  (3.)     C(  11)C    14 of  14   0.0093   large minimal spacing


SAPS.  Version of April 11, 1996.
Date run: Wed Feb 26 14:19:05 2020

File: temp.txt

There are no significant charge clusters.


Location (Quartile) Spacing     Rank       P-value   Interpretation

   8-  67  (1.)     S(  59)S     1 of  79   0.0021   large  1. maximal spacing
  96- 134  (1.)     S(  38)S     2 of  79   0.0028   large  2. maximal spacing
 122- 422  (3.)     F( 300)F     1 of  11   0.0012   large maximal spacing
 155- 229  (2.)     L(  74)L     2 of  28   0.0239   large  2. maximal spacing
 263- 402  (3.)     L( 139)L     1 of  28   0.0036   large  1. maximal spacing


SAPS.  Version of April 11, 1996.
Date run: Wed Feb 26 14:19:05 2020

File: temp.txt

Positive charge clusters (cmin =  9/30 or 12/45 or 15/60):

 1) From   48 to   73:   KAGTPKKPYKKKFKIDALGVIRIKGK
                         +0000++00+++0+0-00000+0+0+
    quartile: 1; size: 26, +count: 10, -count:  1, 0count: 15; t-value:  5.08 *


Negative charge clusters (cmin = 13/30 or 18/45 or 22/60):  none

Mixed charge clusters (cmin = 18/30 or 23/45 or 29/60):  none

(+00)  12(0,0,0); at 2078-2089:   KSSKSTKSGRLI

# 5) 1) From 1950 to 1974:  length= 25, score=43.00  ** 
# 5)    1950  GIITIVMLFL VLLIIIIIII VVIII
# 5)    L:  4(16.0%);  V:  4(16.0%);  I: 13(52.0%);
# 5) temp.txt: # of segments (>=15 residues) exceeding M_0.05:  1
# 6) 1) From 1944 to 1974:  length= 31, score=118.00  ** 
# 6)    1944  FIASTSGIIT IVMLFLVLLI IIIIIIVVII I
# 6)    L:  4(12.9%);  V:  4(12.9%);  I: 14(45.2%);
# 6) temp.txt: # of segments (>=15 residues) exceeding M_0.05:  1
2. Long amino acid multiplets (>= 5; Letter/Length/Position):
    I/7/1963

1. Long charge multiplets (>= 5; Letter/Length/Position):
    +/5/1975


Location (Quartile) Spacing     Rank       P-value   Interpretation

 487- 489  (1.)     F(   2)F    77 of  77   0.0041   large minimal spacing
 524- 526  (1.)     F(   2)F    73 of  77   0.0041     matching minimum
 642- 644  (2.)     F(   2)F    74 of  77   0.0041     matching minimum
 703- 705  (2.)     F(   2)F    75 of  77   0.0041     matching minimum
 731-2206  (3.)     C(1475)C     1 of  11   0.0002   large maximal spacing
1774-1776  (4.)     F(   2)F    76 of  77   0.0041     matching minimum


SAPS.  Version of April 11, 1996.
Date run: Wed Feb 26 14:19:05 2020

File: temp.txt

Positive charge clusters (cmin = 10/30 or 14/45 or 17/60):

 1)*From   89 to  117:   KARKQSQKCQLEFKVNKSKKRIDSKKSYR
                         +0++000+000-0+00+0+++0-0++00+
    quartile: 1; size: 29, +count: 12, -count:  2, 0count: 15; t-value:  3.75


Negative charge clusters (cmin = 11/30 or 15/45 or 18/60):  none

Mixed charge clusters (cmin = 17/30 or 23/45 or 28/60):

 1)*From   54 to  158:   see sequence above
                         see sequence above
    quartile: 1; size: 105, +count: 27, -count: 19, 0count: 59; t-value:  4.36 *


  (0)  41(1,0,0); at  362- 403:   PSYVNLAMSNSPVSSQAQIVPTAPYISPRSPTIAILPPTYIN

# 4) 1) From  362 to  403:  length= 42, score=33.00  * 
# 4)     362  PSYVNLAMSN SPVSSQAQIV PTAPYISPRS PTIAILPPTY IN
# 4)    S:  7(16.7%);  I:  5(11.9%);  P:  8(19.0%);
# 4) temp.txt: # of segments (>=20 residues) exceeding M_0.05:  1
# 5) 1) From  270 to  294:  length= 25, score=42.00  ** 
# 5)     270  GLVGGIVGGL LVAILIIIAI IFYIF
# 5)    L:  4(16.0%);  G:  5(20.0%);  V:  3(12.0%);  I:  8(32.0%);
# 5) temp.txt: # of segments (>=15 residues) exceeding M_0.05:  1
# 6) 1) From  268 to  294:  length= 27, score=101.00  ** 
# 6)     268  ISGLVGGIVG GLLVAILIII AIIFYIF
# 6)    L:  4(14.8%);  G:  5(18.5%);  V:  3(11.1%);  I:  9(33.3%);
# 6) temp.txt: # of segments (>=15 residues) exceeding M_0.05:  1
1. Long charge multiplets (>= 5; Letter/Length/Position):
    +/5/58


Location (Quartile) Spacing     Rank       P-value   Interpretation

  70- 207  (2.)     P( 137)P     1 of  37   0.0006   large maximal spacing
  75- 239  (2.)     G( 164)G     1 of  22   0.0087   large  1. maximal spacing
 186- 308  (2.)     E( 122)E     1 of  33   0.0065   large  1. maximal spacing
 267- 308  (3.)     -(  41)-     2 of  73   0.0065   large  2. maximal spacing
 298- 422  (3.)     G( 124)G     2 of  22   0.0004   large  2. maximal spacing
 351- 434  (3.)     E(  83)E     2 of  33   0.0025   large  2. maximal spacing
 361- 434  (3.)     -(  73)-     1 of  73   0.0009   large  1. maximal spacing


SAPS.  Version of April 11, 1996.
Date run: Wed Feb 26 14:19:05 2020

File: temp.txt

There are no significant charge clusters.


There are no unusual spacings.

SAPS.  Version of April 11, 1996.
Date run: Wed Feb 26 14:19:05 2020

File: temp.txt

There are no significant charge clusters.


There are no unusual spacings.

SAPS.  Version of April 11, 1996.
Date run: Wed Feb 26 14:19:05 2020

File: temp.txt

There are no significant charge clusters.


There are no unusual spacings.

SAPS.  Version of April 11, 1996.
Date run: Wed Feb 26 14:19:05 2020

File: temp.txt

There are no significant charge clusters.


Location (Quartile) Spacing     Rank       P-value   Interpretation

  57- 135  (2.)     K(  78)K     1 of  23   0.0098   large maximal spacing


SAPS.  Version of April 11, 1996.
Date run: Wed Feb 26 14:19:05 2020

File: temp.txt

There are no significant charge clusters.
  (+)   6(0,0,0); at   79-  84:   KKKKKR

2. Long amino acid multiplets (>= 5; Letter/Length/Position):
    K/5/79

1. Long charge multiplets (>= 5; Letter/Length/Position):
    +/6/79


There are no unusual spacings.

SAPS.  Version of April 11, 1996.
Date run: Wed Feb 26 14:19:05 2020

File: temp.txt

There are no significant charge clusters.


Location (Quartile) Spacing     Rank       P-value   Interpretation

 210- 212  (2.)     V(   2)V    36 of  36   0.0025   large minimal spacing
 393- 395  (4.)     V(   2)V    35 of  36   0.0025     matching minimum


SAPS.  Version of April 11, 1996.
Date run: Wed Feb 26 14:19:05 2020

File: temp.txt

Positive charge clusters (cmin =  9/30 or 12/45 or 15/60):  none

Negative charge clusters (cmin = 12/30 or 16/45 or 20/60):

 1) From  271 to  300:   EAALNEPGGGKIFYQADEVDDLDEEDPDDD
                         -0000-0000+00000--0--0----0---
    quartile: 4; size: 30, +count:  1, -count: 13, 0count: 16; t-value:  3.71


Mixed charge clusters (cmin = 17/30 or 23/45 or 28/60):  none

  (-)   9(2,0,0); at  290- 300:   DDLDEEDPDDD

# 2) 1) From  287 to  303:  length= 17, score=16.00  ** 
# 2)     287  DEVDDLDEED PDDDLNI
# 2)    L:  2(11.8%);  E:  3(17.6%);  D:  8(47.1%);
# 2) temp.txt: # of segments (>=20 residues) exceeding M_0.05:  1

Location (Quartile) Spacing     Rank       P-value   Interpretation

 244- 283  (4.)     F(  39)F     1 of  14   0.9933   small maximal spacing
 253- 256  (4.)     K(   3)K    24 of  24   0.0019   large minimal spacing
 267- 270  (4.)     K(   3)K    23 of  24   0.0019     matching minimum


SAPS.  Version of April 11, 1996.
Date run: Wed Feb 26 14:19:05 2020

File: temp.txt

There are no significant charge clusters.


There are no unusual spacings.

SAPS.  Version of April 11, 1996.
Date run: Wed Feb 26 14:19:05 2020

File: temp.txt

Positive charge clusters (cmin = 12/30 or 15/45 or 19/60):  none

Negative charge clusters (cmin = 12/30 or 16/45 or 20/60):

 1) From  328 to  351:   EDGDDYENDGWGSSEFEEYSDEEE
                         --0--0-0-00000-0--00----
    quartile: 1; size: 24, +count:  0, -count: 13, 0count: 11; t-value:  5.68 *


Mixed charge clusters (cmin = 18/30 or 25/45 or 31/60):  none

  (+)   6(0,0,0); at  282- 287:   RKRRRR

# 2) 1) From  328 to  351:  length= 24, score=15.00  **
# 2)    (pocket at  337 to  341:   length=  5, score=-5.00) 
# 2)     328  EDGDDYEND |G WGSS| EFEEYS DEEE
# 2)    G:  3(12.5%);  S:  3(12.5%);  E:  8(33.3%);  D:  5(20.8%);
# 2) temp.txt: # of segments (>=20 residues) exceeding M_0.05:  1
1. Long charge multiplets (>= 5; Letter/Length/Position):
    +/6/282


Location (Quartile) Spacing     Rank       P-value   Interpretation

 121- 255  (1.)     E( 134)E     1 of 102   0.0033   large maximal spacing


SAPS.  Version of April 11, 1996.
Date run: Wed Feb 26 14:19:05 2020

File: temp.txt

There are no significant charge clusters.
  (*)  10(1,0,0); at  148- 158:   KDSDKDDREDD


Location (Quartile) Spacing     Rank       P-value   Interpretation

  28- 128  (2.)     M( 100)M     1 of   9   0.0087   large maximal spacing
  98- 100  (3.)     L(   2)L    22 of  22   0.0024   large minimal spacing
 107- 109  (3.)     +(   2)+    22 of  22   0.0024   large minimal spacing
 136- 138  (4.)     L(   2)L    21 of  22   0.0024     matching minimum
 175- 177  (1.)     +(   2)+    21 of  22   0.0024     matching minimum


SAPS.  Version of April 11, 1996.
Date run: Wed Feb 26 14:19:05 2020

File: temp.txt

There are no significant charge clusters.


Location (Quartile) Spacing     Rank       P-value   Interpretation

  81- 172  (2.)     S(  91)S     1 of  49   0.0021   large maximal spacing
 270- 303  (3.)     L(  33)L     2 of  29   0.9941   small  2. maximal spacing
 415- 453  (4.)     L(  38)L     1 of  29   0.9966   small  1. maximal spacing


SAPS.  Version of April 11, 1996.
Date run: Wed Feb 26 14:19:05 2020

File: temp.txt

Positive charge clusters (cmin =  7/30 or  9/45 or 11/60):  none

Negative charge clusters (cmin =  7/30 or  9/45 or 11/60):  none

Mixed charge clusters (cmin = 11/30 or 14/45 or 18/60):

 1) From  229 to  253:   EAEKARCPAFEKRMYEEGVDFTAMK
                         -0-+0+0000-++00--00-0000+
    quartile: 2; size: 25, +count:  5, -count:  6, 0count: 14; t-value:  4.59 *


  (0)  70(0,0,0); at  390- 459:   see sequence file: temp.txt

# 6) 1) From  437 to  458:  length= 22, score=55.00  * 
# 6)     437  GGAALSVTFL VTLFVICSAF YL
# 6)    L:  4(18.2%);  A:  3(13.6%);  V:  3(13.6%);  F:  3(13.6%);
# 6) temp.txt: # of segments (>=15 residues) exceeding M_0.05:  1
2. Long amino acid multiplets (>= 5; Letter/Length/Position):
    N/5/424


Location (Quartile) Spacing     Rank       P-value   Interpretation

  40-  95  (1.)     L(  55)L     2 of  38   0.0166   large  2. maximal spacing
  61-  63  (1.)     T(   2)T    38 of  38   0.0012   large minimal spacing
 168- 172  (2.)     C(   4)C    23 of  23   0.0073   large minimal spacing
 253- 289  (3.)     *(  36)*     2 of  61   0.0277   large  2. maximal spacing
 340- 441  (4.)     L( 101)L     1 of  38   0.0025   large  1. maximal spacing
 376- 378  (4.)     T(   2)T    37 of  38   0.0012     matching minimum
 389- 460  (4.)     *(  71)*     1 of  61   0.0012   large  1. maximal spacing


SAPS.  Version of April 11, 1996.
Date run: Wed Feb 26 14:19:05 2020

File: temp.txt

Positive charge clusters (cmin = 13/30 or 18/45 or 22/60):  none

Negative charge clusters (cmin = 13/30 or 17/45 or 21/60):

 1) From  451 to  479:   EETSEEPISDENSPEDENVTESSGSDSDD
                         --00--000--000---000-0000-0--
    quartile: 3; size: 29, +count:  0, -count: 13, 0count: 16; t-value:  4.59 *


Mixed charge clusters (cmin = 20/30 or 27/45 or 34/60):  none


Location (Quartile) Spacing     Rank       P-value   Interpretation

 238- 327  (2.)     C(  89)C     2 of  38   0.0411   large  2. maximal spacing
 327- 521  (3.)     C( 194)C     1 of  38   0.0009   large  1. maximal spacing


SAPS.  Version of April 11, 1996.
Date run: Wed Feb 26 14:19:05 2020

File: temp.txt

Positive charge clusters (cmin = 12/30 or 17/45 or 20/60):

 1) From  189 to  218:   RRRRHRLERLRNVWKGTKRSFPSCNCMRRR
                         ++++0+0-+0+000+00++00000000+++
    quartile: 3; size: 30, +count: 13, -count:  1, 0count: 16; t-value:  3.59


Negative charge clusters (cmin = 12/30 or 17/45 or 20/60):  none

Mixed charge clusters (cmin = 19/30 or 26/45 or 33/60):  none


Location (Quartile) Spacing     Rank       P-value   Interpretation

  31- 105  (2.)     R(  74)R     1 of  29   0.0015   large maximal spacing
  93- 183  (3.)     D(  90)D     1 of  19   0.0073   large maximal spacing


SAPS.  Version of April 11, 1996.
Date run: Wed Feb 26 14:19:05 2020

File: temp.txt

There are no significant charge clusters.


1. Total number of amino acid multiplets:  15  (Expected range:  17-- 52) low

Location (Quartile) Spacing     Rank       P-value   Interpretation

   0-   2  (1.)     H(   2)H    51 of  51   0.0001   large minimal spacing
  14-  17  (1.)     C(   3)C    44 of  44   0.0000   large minimal spacing
  29-  32  (1.)     R(   3)R    36 of  36   0.0007   large minimal spacing
  40-  44  (1.)     F(   4)F    31 of  31   0.0007   large minimal spacing
  42-  45  (1.)     C(   3)C    25 of  44   0.0000     matching minimum
  70-  73  (1.)     C(   3)C    26 of  44   0.0000     matching minimum
  98- 101  (1.)     C(   3)C    27 of  44   0.0000     matching minimum
 126- 129  (1.)     C(   3)C    28 of  44   0.0000     matching minimum
 154- 157  (2.)     C(   3)C    29 of  44   0.0000     matching minimum
 156- 208  (2.)     Y(  52)Y     1 of  24   0.9926   small  1. maximal spacing
 182- 185  (2.)     C(   3)C    30 of  44   0.0000     matching minimum
 210- 213  (2.)     C(   3)C    31 of  44   0.0000     matching minimum
 219- 222  (2.)     G(   3)G    33 of  33   0.0024   large minimal spacing
 221- 249  (2.)     C(  28)C     1 of  44   0.9999   small  1. maximal spacing
 227- 275  (2.)     Y(  48)Y     2 of  24   0.9566   small  2. maximal spacing
 244- 248  (2.)     E(   4)E    29 of  29   0.0019   large minimal spacing
 249- 252  (2.)     C(   3)C    32 of  44   0.0000     matching minimum
 261- 268  (2.)     V(   7)V    21 of  21   0.0028   large minimal spacing
 277- 280  (2.)     C(   3)C    33 of  44   0.0000     matching minimum
 292- 295  (3.)     R(   3)R    31 of  36   0.0007     matching minimum
 301- 304  (3.)     R(   3)R    32 of  36   0.0007     matching minimum
 305- 308  (3.)     C(   3)C    34 of  44   0.0000     matching minimum
 333- 336  (3.)     C(   3)C    35 of  44   0.0000     matching minimum
 348- 351  (3.)     R(   3)R    33 of  36   0.0007     matching minimum
 356- 360  (3.)     E(   4)E    28 of  29   0.0019     matching minimum
 361- 364  (3.)     C(   3)C    36 of  44   0.0000     matching minimum
 376- 379  (3.)     R(   3)R    34 of  36   0.0007     matching minimum
 389- 392  (3.)     C(   3)C    37 of  44   0.0000     matching minimum
 417- 420  (3.)     C(   3)C    38 of  44   0.0000     matching minimum
 445- 448  (4.)     C(   3)C    39 of  44   0.0000     matching minimum
 473- 476  (4.)     C(   3)C    40 of  44   0.0000     matching minimum
 488- 491  (4.)     R(   3)R    35 of  36   0.0007     matching minimum
 501- 504  (4.)     C(   3)C    41 of  44   0.0000     matching minimum
 523- 551  (4.)     G(  28)G     2 of  33   1.0000   small  2. maximal spacing
 529- 532  (4.)     C(   3)C    42 of  44   0.0000     matching minimum
 532- 557  (4.)     C(  25)C     2 of  44   0.9999   small  2. maximal spacing
 551- 579  (4.)     G(  28)G     1 of  33   1.0000   small  1. maximal spacing
 557- 560  (4.)     C(   3)C    43 of  44   0.0000     matching minimum
 577- 579  (1.)     H(   2)H    50 of  51   0.0001     matching minimum


SAPS.  Version of April 11, 1996.
Date run: Wed Feb 26 14:19:06 2020

File: temp.txt

Positive charge clusters (cmin = 11/30 or 14/45 or 17/60):  none

Negative charge clusters (cmin = 11/30 or 15/45 or 18/60):

 1) From   25 to   49:   EGIENDVEEESDDEQLTIPPDLFQD
                         -00-0-0---0---000000-000-
    quartile: 1; size: 25, +count:  0, -count: 11, 0count: 14; t-value:  5.00 *


Mixed charge clusters (cmin = 17/30 or 23/45 or 28/60):  none

  (0)  52(2,0,0); at  330- 383:   see sequence file: temp.txt

# 4) 1) From  344 to  383:  length= 40, score=40.00  * 
# 4)     344  ISSNSNNALL LPASSQTIMS TATSQSVMMV YPNASLSAVG
# 4)    L:  4(10.0%);  A:  5(12.5%);  S: 10(25.0%);  N:  4(10.0%);
# 4) temp.txt: # of segments (>=20 residues) exceeding M_0.05:  1

Location (Quartile) Spacing     Rank       P-value   Interpretation

  65- 121  (1.)     M(  56)M     2 of  33   0.9735   small  2. maximal spacing
 153- 400  (2.)     H( 247)H     1 of  30   0.0011   large  1. maximal spacing
 200- 224  (1.)     *(  24)*     2 of 198   0.0352   large  2. maximal spacing
 343- 384  (2.)     *(  41)*     1 of 198   0.0029   large  1. maximal spacing
 452- 571  (3.)     H( 119)H     2 of  30   0.0251   large  2. maximal spacing
 650- 706  (4.)     M(  56)M     1 of  33   0.9988   small  1. maximal spacing


SAPS.  Version of April 11, 1996.
Date run: Wed Feb 26 14:19:06 2020

File: temp.txt

There are no significant charge clusters.


There are no unusual spacings.

SAPS.  Version of April 11, 1996.
Date run: Wed Feb 26 14:19:06 2020

File: temp.txt

There are no significant charge clusters.


There are no unusual spacings.

SAPS.  Version of April 11, 1996.
Date run: Wed Feb 26 14:19:06 2020

File: temp.txt

There are no significant charge clusters.


Location (Quartile) Spacing     Rank       P-value   Interpretation

 421- 442  (2.)     -(  21)-     2 of 124   0.9949   small  2. maximal spacing
 810- 833  (4.)     -(  23)-     1 of 124   0.9958   small  1. maximal spacing


SAPS.  Version of April 11, 1996.
Date run: Wed Feb 26 14:19:06 2020

File: temp.txt

There are no significant charge clusters.


Location (Quartile) Spacing     Rank       P-value   Interpretation

   9-  84  (2.)     K(  75)K     1 of  15   0.0064   large maximal spacing


SAPS.  Version of April 11, 1996.
Date run: Wed Feb 26 14:19:06 2020

File: temp.txt

There are no significant charge clusters.


Location (Quartile) Spacing     Rank       P-value   Interpretation

 103- 119  (2.)     *(  16)*     2 of  52   0.9669   small  2. maximal spacing
 149- 166  (2.)     *(  17)*     1 of  52   0.9918   small  1. maximal spacing


SAPS.  Version of April 11, 1996.
Date run: Wed Feb 26 14:19:06 2020

File: temp.txt

Positive charge clusters (cmin = 12/30 or 16/45 or 20/60):  none

Negative charge clusters (cmin = 14/30 or 19/45 or 23/60):  none

Mixed charge clusters (cmin = 20/30 or 28/45 or 35/60):

 1) From  234 to  264:   RDERKFYMECEERRLKFFAELEEKRRRDERE
                         +--++000-0--++0+000-0--++++--+-
    quartile: 4; size: 31, +count: 11, -count: 11, 0count:  9; t-value:  4.32 *


  (-)   6(0,0,0); at  140- 145:   DDDEDD
  (*)  10(0,0,0); at  255- 264:   EEKRRRDERE

# 3) 1) From  234 to  264:  length= 31, score=13.00  ** 
# 3)     234  RDERKFYMEC EERRLKFFAE LEEKRRRDER E
# 3)    E:  9(29.0%);  R:  8(25.8%);
# 3) temp.txt: # of segments (>=20 residues) exceeding M_0.05:  1
1. Long charge multiplets (>= 5; Letter/Length/Position):
    -/6/140


Location (Quartile) Spacing     Rank       P-value   Interpretation

 227- 229  (3.)     L(   2)L    26 of  26   0.0097   large minimal spacing
 267- 269  (4.)     L(   2)L    25 of  26   0.0097     matching minimum


SAPS.  Version of April 11, 1996.
Date run: Wed Feb 26 14:19:06 2020

File: temp.txt

Positive charge clusters (cmin = 12/30 or 16/45 or 19/60):  none

Negative charge clusters (cmin = 13/30 or 18/45 or 22/60):

 1) From  498 to  520:   EHDDDTADDTADTEDSVDVEDIE
                         -0---00--00-0--00-0--0-
    quartile: 2; size: 23, +count:  0, -count: 13, 0count: 10; t-value:  5.36 *


Mixed charge clusters (cmin = 19/30 or 26/45 or 33/60):  none

 (+0)  11(0,0,0); at   71-  81:   SKSKGKSKNKQ
  (0)  32(0,0,0); at 1078-1109:   GIGLSGTGVAGAAGNWVGNSSTATWNVNLSQS

# 2) 1) From  498 to  520:  length= 23, score=16.00  ** 
# 2)     498  EHDDDTADDT ADTEDSVDVE DIE
# 2)    E:  4(17.4%);  T:  3(13.0%);  D:  9(39.1%);
# 2) temp.txt: # of segments (>=20 residues) exceeding M_0.05:  1
# 4) 1) From 1078 to 1109:  length= 32, score=32.00  ** 
# 4)    1078  GIGLSGTGVA GAAGNWVGNS STATWNVNLS QS
# 4)    A:  4(12.5%);  G:  7(21.9%);  S:  5(15.6%);  N:  4(12.5%);
# 4) temp.txt: # of segments (>=20 residues) exceeding M_0.05:  1

Location (Quartile) Spacing     Rank       P-value   Interpretation

 335- 528  (2.)     N( 193)N     1 of  68   0.0007   large  1. maximal spacing
 583- 682  (3.)     N(  99)N     2 of  68   0.0155   large  2. maximal spacing
1077-1110  (4.)     *(  33)*     1 of 365   0.0038   large  1. maximal spacing
1127-1237  (4.)     E( 110)E     1 of  98   0.0092   large maximal spacing
1181-1201  (4.)     *(  20)*     2 of 365   0.0478   large  2. maximal spacing


SAPS.  Version of April 11, 1996.
Date run: Wed Feb 26 14:19:06 2020

File: temp.txt

Positive charge clusters (cmin = 13/30 or 17/45 or 22/60):  none

Negative charge clusters (cmin = 12/30 or 16/45 or 20/60):  none

Mixed charge clusters (cmin = 20/30 or 27/45 or 34/60):

 1) From   29 to   62:   DTDELRNEIKRLEKEKSEYDRKKERETLEQKLKE
                         -0--0+0-0++0-+-+0-0-+++-+-00-0+0+-
    quartile: 1; size: 34, +count: 11, -count: 12, 0count: 11; t-value:  4.28 *


  (+)   7(0,0,0); at  229- 235:   KKKKRKR

# 3) 1) From   31 to   54:  length= 24, score=12.00  * 
# 3)      31  DELRNEIKRL EKEKSEYDRK KERE
# 3)    K:  5(20.8%);  E:  7(29.2%);  R:  4(16.7%);
# 3) temp.txt: # of segments (>=20 residues) exceeding M_0.05:  1
1. Long charge multiplets (>= 5; Letter/Length/Position):
    +/7/229


Location (Quartile) Spacing     Rank       P-value   Interpretation

 400- 405  (4.)     V(   5)V    20 of  20   0.0094   large minimal spacing


SAPS.  Version of April 11, 1996.
Date run: Wed Feb 26 14:19:06 2020

File: temp.txt

There are no significant charge clusters.


Location (Quartile) Spacing     Rank       P-value   Interpretation

  56- 213  (2.)     R( 157)R     1 of  19   0.0067   large maximal spacing


SAPS.  Version of April 11, 1996.
Date run: Wed Feb 26 14:19:06 2020

File: temp.txt

Positive charge clusters (cmin = 12/30 or 16/45 or 20/60):

 1) From  584 to  635:   RLRRVIGGFFYRKREKRRTLYLYNDMLKKRKGFLKMMRHRVRKQVKAQVLKR
                         +0++0000000+++-+++000000-00++++000+00+0+0++00+0000++
    quartile: 4; size: 52, +count: 21, -count:  2, 0count: 29; t-value:  4.19 *


Negative charge clusters (cmin = 10/30 or 13/45 or 16/60):  none

Mixed charge clusters (cmin = 17/30 or 23/45 or 29/60):

 1) From  186 to  260:   see sequence above
                         see sequence above
    quartile: 2; size: 75, +count: 19, -count: 20, 0count: 36; t-value:  4.95 *


  (0)  39(1,0,0); at  101- 140:   CIITLVLPIFFGQSGRSYVAAFALVYIIGGPVSNLIVNSS

# 3) 1) From  231 to  260:  length= 30, score=10.00  **
# 3)    (pocket at  237 to  239:   length=  3, score=-3.00) 
# 3)     231  EEKYKK |NPG| K TEDKKVERKW EKKLDYRCED
# 3)    K:  9(30.0%);  E:  6(20.0%);  D:  3(10.0%);
# 3) temp.txt: # of segments (>=20 residues) exceeding M_0.05:  1
# 4) 1) From   79 to  159:  length= 81, score=45.00  **
# 4)    (pocket at  141 to  144:   length=  4, score=-14.00) 
# 4)      79  LATGTLLGFI ITVGYGVSTQ VRCIITLVLP IFFGQSGRSY VAAFALVYII 
# 4)     129  GGPVSNLIVN SS |EMVR| SLSC ITQLMANHSG I
# 4)    L:  9(11.1%);  G:  9(11.1%);  S:  9(11.1%);  V:  9(11.1%);
# 4)    I: 10(12.3%);
# 4) temp.txt: # of segments (>=20 residues) exceeding M_0.05:  1
# 5) 1) From   49 to   68:  length= 20, score=28.00  * 
# 5)      49  AVICFPIGCA VGVLFYYFVI
# 5)    A:  2(10.0%);  G:  2(10.0%);  V:  4(20.0%);  I:  3(15.0%);
# 5)    F:  3(15.0%);  Y:  2(10.0%);  C:  2(10.0%);
# 5) temp.txt: # of segments (>=15 residues) exceeding M_0.05:  1
# 6) 1) From   79 to  137:  length= 59, score=63.00  *
# 6)    (pocket at  113 to  118:   length=  6, score=-29.00)
# 6)    (pocket at   96 to  101:   length=  6, score=-26.00) 
# 6)      79  LATGTLLGFI ITVGYGV |STQ VRC| IITLVLP IFFG |QSGRSY|  VAAFALVYII 
# 6)     129  GGPVSNLIV
# 6)    L:  7(11.9%);  G:  8(13.6%);  V:  8(13.6%);  I:  8(13.6%);
# 6) temp.txt: # of segments (>=15 residues) exceeding M_0.05:  1

Location (Quartile) Spacing     Rank       P-value   Interpretation

  78- 160  (1.)     K(  82)K     1 of  83   0.0023   large maximal spacing
 196- 352  (2.)     I( 156)I     1 of  43   0.0011   large maximal spacing


SAPS.  Version of April 11, 1996.
Date run: Wed Feb 26 14:19:06 2020

File: temp.txt

There are no significant charge clusters.


There are no unusual spacings.

SAPS.  Version of April 11, 1996.
Date run: Wed Feb 26 14:19:06 2020

File: temp.txt

There are no significant charge clusters.

# 5) 1) From   96 to  115:  length= 20, score=34.00  ** 
# 5)      96  GMIFIFCGLG LLLFVVYLLW
# 5)    L:  6(30.0%);  G:  3(15.0%);  V:  2(10.0%);  I:  2(10.0%);
# 5)    F:  3(15.0%);
# 5) temp.txt: # of segments (>=15 residues) exceeding M_0.05:  1
# 6) 1) From   96 to  114:  length= 19, score=71.00  ** 
# 6)      96  GMIFIFCGLG LLLFVVYLL
# 6)    L:  6(31.6%);  G:  3(15.8%);  V:  2(10.5%);  I:  2(10.5%);
# 6)    F:  3(15.8%);
# 6) temp.txt: # of segments (>=15 residues) exceeding M_0.05:  1

Location (Quartile) Spacing     Rank       P-value   Interpretation

 151- 184  (3.)     M(  33)M     1 of  11   0.9985   small maximal spacing


SAPS.  Version of April 11, 1996.
Date run: Wed Feb 26 14:19:06 2020

File: temp.txt

There are no significant charge clusters.

# 5) 1) From    1 to   15:  length= 15, score=19.00  * 
# 5)       1  MAGYFMSFYI FAMLF
# 5)    A:  2(13.3%);  F:  4(26.7%);  Y:  2(13.3%);  M:  3(20.0%);
# 5) temp.txt: # of segments (>=15 residues) exceeding M_0.05:  1
# 6) 1) From    1 to   15:  length= 15, score=38.00  * 
# 6)       1  MAGYFMSFYI FAMLF
# 6)    A:  2(13.3%);  F:  4(26.7%);  Y:  2(13.3%);  M:  3(20.0%);
# 6) temp.txt: # of segments (>=15 residues) exceeding M_0.05:  1

Location (Quartile) Spacing     Rank       P-value   Interpretation

 204- 300  (4.)     G(  96)G     1 of  24   0.0021   large maximal spacing


SAPS.  Version of April 11, 1996.
Date run: Wed Feb 26 14:19:06 2020

File: temp.txt

There are no significant charge clusters.

2. Long amino acid multiplets (>= 5; Letter/Length/Position):
    S/5/691


Location (Quartile) Spacing     Rank       P-value   Interpretation

  18- 182  (1.)     P( 164)P     1 of  82   0.0004   large maximal spacing
 191- 332  (1.)     C( 141)C     2 of  13   0.9629   small  2. maximal spacing
 395-1007  (3.)     C( 612)C     1 of  13   0.0027   large  1. maximal spacing
 544- 709  (3.)     E( 165)E     1 of  70   0.0022   large maximal spacing


SAPS.  Version of April 11, 1996.
Date run: Wed Feb 26 14:19:06 2020

File: temp.txt

There are no significant charge clusters.


Location (Quartile) Spacing     Rank       P-value   Interpretation

 355- 467  (3.)     I( 112)I     1 of  46   0.0032   large maximal spacing
 385- 440  (3.)     Y(  55)Y     1 of  23   0.9950   small  1. maximal spacing
 557- 607  (4.)     Y(  50)Y     2 of  23   0.9731   small  2. maximal spacing


SAPS.  Version of April 11, 1996.
Date run: Wed Feb 26 14:19:06 2020

File: temp.txt

There are no significant charge clusters.

# 5) 1) From   64 to   84:  length= 21, score=38.00  ** 
# 5)      64  ILIMIVIGMA VVIFLIILYC F
# 5)    L:  3(14.3%);  V:  3(14.3%);  I:  7(33.3%);
# 5) temp.txt: # of segments (>=15 residues) exceeding M_0.05:  1
# 6) 1) From   64 to   84:  length= 21, score=81.00  ** 
# 6)      64  ILIMIVIGMA VVIFLIILYC F
# 6)    L:  3(14.3%);  V:  3(14.3%);  I:  7(33.3%);
# 6) temp.txt: # of segments (>=15 residues) exceeding M_0.05:  1

There are no unusual spacings.

SAPS.  Version of April 11, 1996.
Date run: Wed Feb 26 14:19:06 2020

File: temp.txt

There are no significant charge clusters.
 (+0)   9(0,0,0); at    3-  11:   GRGRGRGRG

2. Long amino acid altplets (>= 8; Letters/Length/Position):
    GR/9/3


Location (Quartile) Spacing     Rank       P-value   Interpretation

  51-  80  (1.)     A(  29)A     2 of  15   0.9628   small  2. maximal spacing
 137- 252  (3.)     A( 115)A     1 of  15   0.0055   large  1. maximal spacing


SAPS.  Version of April 11, 1996.
Date run: Wed Feb 26 14:19:06 2020

File: temp.txt

There are no significant charge clusters.


There are no unusual spacings.

SAPS.  Version of April 11, 1996.
Date run: Wed Feb 26 14:19:06 2020

File: temp.txt

There are no significant charge clusters.


There are no unusual spacings.

SAPS.  Version of April 11, 1996.
Date run: Wed Feb 26 14:19:06 2020

File: temp.txt

Positive charge clusters (cmin =  7/30 or  9/45 or 11/60):  none

Negative charge clusters (cmin =  9/30 or 12/45 or 14/60):

 1) From  238 to  264:   EAGHIGEMLPLTSDCESEESCSDIEHD
                         -00000-000000-0-0--000-0-0-
    quartile: 2; size: 27, +count:  0, -count:  9, 0count: 18; t-value:  4.27 *


Mixed charge clusters (cmin = 12/30 or 16/45 or 20/60):  none


Location (Quartile) Spacing     Rank       P-value   Interpretation

 226- 321  (3.)     V(  95)V     1 of  54   0.0003   large maximal spacing


SAPS.  Version of April 11, 1996.
Date run: Wed Feb 26 14:19:06 2020

File: temp.txt

Positive charge clusters (cmin =  9/30 or 12/45 or 15/60):

 1) From   90 to  111:   KKKVSPKTKKVTPKKSPAKKDK
                         +++000+0++000++000++-+
    quartile: 1; size: 22, +count: 11, -count:  1, 0count: 10; t-value:  5.46 *


 2) From  180 to  202:   KKTPTPKKGLKKPKSTTKSKSPK
                         ++0000++00++0+000+0+00+
    quartile: 2; size: 23, +count: 10, -count:  0, 0count: 13; t-value:  5.27 *


Negative charge clusters (cmin = 13/30 or 18/45 or 22/60):  none

Mixed charge clusters (cmin = 18/30 or 24/45 or 31/60):  none


# 1) 1) From   90 to  109:  length= 20, score=10.00  *
# 1)    (pocket at  105 to  107:   length=  3, score=-3.00)
# 1)    (pocket at  100 to  102:   length=  3, score=-3.00)
# 1)    (pocket at   93 to   95:   length=  3, score=-3.00) 
# 1)      90  KKK |VSP| KTKK  |VTP| KK |SPA| KK
# 1)    S:  2(10.0%);  V:  2(10.0%);  K: 10(50.0%);  T:  2(10.0%);
# 1)    P:  3(15.0%);
# 1) temp.txt: # of segments (>=20 residues) exceeding M_0.05:  1

Location (Quartile) Spacing     Rank       P-value   Interpretation

  17- 404  (2.)     Y( 387)Y     1 of   4   0.0040   large  1. maximal spacing
  62- 211  (2.)     I( 149)I     1 of  24   0.0010   large  1. maximal spacing
 347- 376  (4.)     I(  29)I     2 of  24   0.9988   small  2. maximal spacing
 404- 424  (4.)     Y(  20)Y     2 of   4   0.9976   small  2. maximal spacing


SAPS.  Version of April 11, 1996.
Date run: Wed Feb 26 14:19:06 2020

File: temp.txt

Positive charge clusters:  not evaluated (frequency of + < 5%, too low)

Negative charge clusters:  not evaluated (frequency of - < 5%, too low)

Mixed charge clusters (cmin =  6/30 or  8/45 or 10/60):

 1) From    6 to   35:   KKTRQKLLCSILFIHLLATIENTHRDDFLK
                         ++0+0+00000000000000-000+--00+
    quartile: 1; size: 30, +count:  6, -count:  3, 0count: 21; t-value:  5.75 *


  (0) 140(0,0,0); at   36- 175:   see sequence file: temp.txt


Location (Quartile) Spacing     Rank       P-value   Interpretation

   0-  55  (1.)     G(  55)G     1 of  75   0.0000   large  1. maximal spacing
   2-  23  (1.)     A(  21)A     2 of   7   0.9841   small  2. maximal spacing
   8-  24  (1.)     T(  16)T     2 of   5   0.9915   small  2. maximal spacing
  11-  26  (1.)     *(  15)*     2 of  11   0.9990   small  2. maximal spacing
  11-  30  (1.)     +(  19)+     2 of   8   0.9922   small  2. maximal spacing
  11-  35  (1.)     K(  24)K     2 of   6   0.9640   small  2. maximal spacing
  28- 172  (3.)     T( 144)T     1 of   5   0.0047   large  1. maximal spacing
  35- 176  (3.)     *( 141)*     1 of  11   0.0000   large  1. maximal spacing
  35- 176  (3.)     +( 141)+     1 of   8   0.0001   large  1. maximal spacing
  35- 176  (3.)     K( 141)K     1 of   6   0.0015   large  1. maximal spacing
  54- 177  (3.)     A( 123)A     1 of   7   0.0042   large  1. maximal spacing
  93-  97  (3.)     F(   4)F    17 of  17   0.0004   large minimal spacing
 171- 175  (4.)     G(   4)G     2 of  75   1.0000   small  2. maximal spacing


SAPS.  Version of April 11, 1996.
Date run: Wed Feb 26 14:19:06 2020

File: temp.txt

Positive charge clusters (cmin = 12/30 or 16/45 or 19/60):  none

Negative charge clusters (cmin = 13/30 or 18/45 or 22/60):

 1)*From  595 to  614:   VFETEDREDDDDDDDEDEEV
                         00-0--+------------0
    quartile: 2; size: 20, +count:  1, -count: 15, 0count:  4; t-value:  6.59 *


Mixed charge clusters (cmin = 19/30 or 26/45 or 33/60):

 1)*From  592 to  644:   KRSVFETEDREDDDDDDDEDEEVKLQSKSSCKPNDESKNPESEDDADGKEDKE
                         ++000-0--+------------0+000+000+00--0+00-0---0-0+--+-
    quartile: 2; size: 53, +count:  9, -count: 25, 0count: 19; t-value:  5.59 *


  (-)  14(1,0,0); at  599- 613:   EDREDDDDDDDEDEE

# 2) 1) From  595 to  614:  length= 20, score=24.00  ** 
# 2)     595  VFETEDREDD DDDDDEDEEV
# 2)    V:  2(10.0%);  E:  6(30.0%);  D:  9(45.0%);
# 2) temp.txt: # of segments (>=20 residues) exceeding M_0.05:  1
# 3) 1) From  599 to  644:  length= 46, score=16.00  **
# 3)    (pocket at  616 to  625:   length= 10, score=-6.00) 
# 3)     599  EDREDDDDDD DEDEEVK |LQS KSSCKPN| DES KNPESEDDAD GKEDKE
# 3)    S:  5(10.9%);  K:  6(13.0%);  E: 10(21.7%);  D: 14(30.4%);
# 3) temp.txt: # of segments (>=20 residues) exceeding M_0.05:  1
2. Long amino acid multiplets (>= 5; Letter/Length/Position):
    D/7/603

1. Long charge multiplets (>= 5; Letter/Length/Position):
    -/12/602


Location (Quartile) Spacing     Rank       P-value   Interpretation

 168- 215  (1.)     S(  47)S     2 of 180   0.0234   large  2. maximal spacing
1204-1288  (4.)     S(  84)S     1 of 180   0.0013   large  1. maximal spacing


SAPS.  Version of April 11, 1996.
Date run: Wed Feb 26 14:19:06 2020

File: temp.txt

There are no significant charge clusters.


Location (Quartile) Spacing     Rank       P-value   Interpretation

   0- 143  (1.)     I( 143)I     1 of  62   0.0018   large maximal spacing
   0- 206  (1.)     A( 206)A     1 of  38   0.0033   large maximal spacing
 288- 295  (2.)     Y(   7)Y    29 of  29   0.0011   large minimal spacing
 295- 302  (2.)     Y(   7)Y    24 of  29   0.0011     matching minimum
 302- 309  (2.)     Y(   7)Y    25 of  29   0.0011     matching minimum
 339- 346  (2.)     Y(   7)Y    26 of  29   0.0011     matching minimum
 400- 537  (2.)     C( 137)C     2 of  36   0.0028   large  2. maximal spacing
 412- 419  (2.)     Y(   7)Y    27 of  29   0.0011     matching minimum
 452- 459  (2.)     Y(   7)Y    28 of  29   0.0011     matching minimum
 729- 941  (4.)     C( 212)C     1 of  36   0.0039   large  1. maximal spacing


SAPS.  Version of April 11, 1996.
Date run: Wed Feb 26 14:19:06 2020

File: temp.txt

There are no significant charge clusters.


Location (Quartile) Spacing     Rank       P-value   Interpretation

  74-  78  (2.)     P(   4)P    16 of  16   0.0022   large minimal spacing
  78-  82  (2.)     P(   4)P    14 of  16   0.0022     matching minimum
  89-  93  (2.)     P(   4)P    15 of  16   0.0022     matching minimum


SAPS.  Version of April 11, 1996.
Date run: Wed Feb 26 14:19:06 2020

File: temp.txt

Positive charge clusters (cmin = 16/30 or 22/45 or 27/60):  none

Negative charge clusters (cmin = 15/30 or 21/45 or 26/60):  none

Mixed charge clusters (cmin = 24/30 or 33/45 or 42/60):

 1) From  468 to  665:   see sequence above
                         see sequence above
    quartile: 2; size: 198, +count: 76, -count: 71, 0count: 51; t-value:  9.08 *


  (0)  35(1,0,0); at    2-  37:   NISTYTSTNNTTINQVRLLPQSSGFYPNLQTFTLIL
  (0)  27(2,0,0); at   19-  47:   LLPQSSGFYPNLQTFTLILRLFTPISRFF
  (0)  37(2,0,0); at  366- 404:   PVPYSHTKGQGHGHGHGQGHGHGQGHNDPHSSPNTNHTN
  (*)  20(2,0,0); at  491- 512:   EEEERRRAEERRREEARRKEDR
  (*)  21(2,0,0); at  507- 529:   RRKEDRQREDEDRRREEEQRRED
  (*)  17(2,0,0); at  578- 596:   ERMEERKREEEAKRKREEE
  (*)  21(2,0,0); at  590- 612:   KRKREEEAKRKREEEAKRKREEE

# 4) 1) From    1 to   37:  length= 37, score=28.00  **
# 4)    (pocket at   18 to   18:   length=  1, score=-8.00) 
# 4)       1  MNISTYTSTN NTTINQV |R| LL PQSSGFYPNL QTFTLIL
# 4)    L:  5(13.5%);  S:  4(10.8%);  T:  7(18.9%);  N:  5(13.5%);
# 4) 2) From  374 to  404:  length= 31, score=22.00  **
# 4)    (pocket at  393 to  393:   length=  1, score=-8.00) 
# 4)     374  GQGHGHGHGQ GHGHGQGHN |D|  PHSSPNTNHT N
# 4)    G:  9(29.0%);  N:  4(12.9%);  H:  8(25.8%);
# 4) temp.txt: # of segments (>=20 residues) exceeding M_0.05:  2

1. Total number of amino acid multiplets:  91  (Expected range:  41-- 89) high

Location (Quartile) Spacing     Rank       P-value   Interpretation

   0-  54  (1.)     -(  54)-     1 of 195   0.0007   large  1. maximal spacing
  18-  38  (1.)     *(  20)*     2 of 409   0.0000   large  2. maximal spacing
  81- 127  (1.)     I(  46)I     2 of  20   1.0000   small  2. maximal spacing
 239- 868  (3.)     I( 629)I     1 of  20   0.0000   large  1. maximal spacing
 247- 412  (2.)     L( 165)L     1 of  59   0.0008   large  1. maximal spacing
 330- 405  (2.)     E(  75)E     2 of 106   0.0000   large  2. maximal spacing
 355- 393  (2.)     -(  38)-     2 of 195   0.0003   large  2. maximal spacing
 373- 393  (2.)     *(  20)*     1 of 409   0.0058   large  1. maximal spacing
 373- 417  (2.)     +(  44)+     1 of 215   0.0025   large maximal spacing
 402- 698  (3.)     H( 296)H     1 of  31   0.0004   large maximal spacing
 403- 571  (3.)     T( 168)T     1 of  54   0.0015   large  1. maximal spacing
 411- 623  (3.)     G( 212)G     1 of  51   0.0001   large  1. maximal spacing
 413- 576  (3.)     S( 163)S     1 of  61   0.0006   large maximal spacing
 426- 683  (3.)     Y( 257)Y     1 of  35   0.0007   large maximal spacing
 562- 690  (3.)     L( 128)L     2 of  59   0.0000   large  2. maximal spacing
 571- 691  (3.)     T( 120)T     2 of  54   0.0002   large  2. maximal spacing
 620- 715  (3.)     E(  95)E     1 of 106   0.0010   large  1. maximal spacing
 745- 858  (4.)     G( 113)G     2 of  51   0.0013   large  2. maximal spacing


SAPS.  Version of April 11, 1996.
Date run: Wed Feb 26 14:19:06 2020

File: temp.txt

There are no significant charge clusters.

# 5) 1) From    5 to   19:  length= 15, score=20.00  * 
# 5)       5  ILLLAVLVAG ALAGP
# 5)    L:  5(33.3%);  A:  4(26.7%);  G:  2(13.3%);  V:  2(13.3%);
# 5) temp.txt: # of segments (>=15 residues) exceeding M_0.05:  1
# 6) 1) From    5 to   19:  length= 15, score=46.00  * 
# 6)       5  ILLLAVLVAG ALAGP
# 6)    L:  5(33.3%);  A:  4(26.7%);  G:  2(13.3%);  V:  2(13.3%);
# 6) temp.txt: # of segments (>=15 residues) exceeding M_0.05:  1

Location (Quartile) Spacing     Rank       P-value   Interpretation

  56-  90  (2.)     Q(  34)Q     1 of   8   0.9925   small maximal spacing


SAPS.  Version of April 11, 1996.
Date run: Wed Feb 26 14:19:06 2020

File: temp.txt

There are no significant charge clusters.

# 4) 1) From  583 to  613:  length= 31, score=31.00  * 
# 4)     583  NLSTPGHIPS SCLSLCNYNM NLSSSSVCGS S
# 4)    L:  4(12.9%);  S: 10(32.3%);  N:  4(12.9%);
# 4) temp.txt: # of segments (>=20 residues) exceeding M_0.05:  1

Location (Quartile) Spacing     Rank       P-value   Interpretation

   0- 286  (1.)     C( 286)C     1 of  15   0.0091   large  1. maximal spacing
 336- 499  (3.)     C( 163)C     2 of  15   0.0152   large  2. maximal spacing
 486- 492  (3.)     H(   6)H    24 of  24   0.0051   large minimal spacing
 582- 614  (4.)     *(  32)*     1 of 187   0.0077   large maximal spacing


SAPS.  Version of April 11, 1996.
Date run: Wed Feb 26 14:19:06 2020

File: temp.txt

There are no significant charge clusters.
(-00)  14(0,0,0); at  206- 219:   TSEAAEITEPTECL

# 5) 1) From    3 to   18:  length= 16, score=23.00  * 
# 5)       3  FAVLHGLVVL AAFWLV
# 5)    L:  4(25.0%);  A:  3(18.8%);  V:  4(25.0%);  F:  2(12.5%);
# 5) temp.txt: # of segments (>=15 residues) exceeding M_0.05:  1
# 6) 1) From    3 to   18:  length= 16, score=49.00  * 
# 6)       3  FAVLHGLVVL AAFWLV
# 6)    L:  4(25.0%);  A:  3(18.8%);  V:  4(25.0%);  F:  2(12.5%);
# 6) temp.txt: # of segments (>=15 residues) exceeding M_0.05:  1

Location (Quartile) Spacing     Rank       P-value   Interpretation

 234- 236  (2.)     L(   2)L    41 of  41   0.0016   large minimal spacing
 299- 301  (3.)     L(   2)L    39 of  41   0.0016     matching minimum
 357- 359  (3.)     L(   2)L    40 of  41   0.0016     matching minimum


SAPS.  Version of April 11, 1996.
Date run: Wed Feb 26 14:19:06 2020

File: temp.txt

There are no significant charge clusters.


There are no unusual spacings.

SAPS.  Version of April 11, 1996.
Date run: Wed Feb 26 14:19:06 2020

File: temp.txt

There are no significant charge clusters.


Not evaluated (sequence length < 100 aa, too short).

SAPS.  Version of April 11, 1996.
Date run: Wed Feb 26 14:19:06 2020

File: temp.txt

Positive charge clusters (cmin = 10/30 or 13/45 or 16/60):

 1) From   60 to   82:   KHGHGKKKKNKHKNKPRKRQKWK
                         +0000++++0+0+0+0+++0+0+
    quartile: 1; size: 23, +count: 13, -count:  0, 0count: 10; t-value:  6.83 *


Negative charge clusters (cmin = 11/30 or 15/45 or 18/60):  none

Mixed charge clusters (cmin = 16/30 or 22/45 or 28/60):  none

 (+0)  15(1,0,0); at   68-  83:   KNKHKNKPRKRQKWKL
 (*0)  15(1,0,0); at   68-  83:   KNKHKNKPRKRQKWKL
  (0)  39(1,0,0); at  158- 197:   TGAAKSNHWNIPGFHPPPPPFPGMMPPPFPPGAAGMLPGF

# 1) 1) From   65 to   84:  length= 20, score=16.00  ** 
# 1)      65  KKKKNKHKNK PRKRQKWKLN
# 1)    K: 10(50.0%);  R:  2(10.0%);  N:  3(15.0%);
# 1) temp.txt: # of segments (>=20 residues) exceeding M_0.05:  1
# 4) 1) From  163 to  197:  length= 35, score=35.00  ** 
# 4)     163  SNHWNIPGFH PPPPPFPGMM PPPFPPGAAG MLPGF
# 4)    G:  5(14.3%);  P: 13(37.1%);  F:  4(11.4%);
# 4) temp.txt: # of segments (>=20 residues) exceeding M_0.05:  1
2. Long amino acid multiplets (>= 5; Letter/Length/Position):
    P/5/173  P/6/209  H/5/259


Location (Quartile) Spacing     Rank       P-value   Interpretation

 157- 217  (3.)     -(  60)-     1 of  37   0.0024   large  1. maximal spacing
 162- 198  (3.)     *(  36)*     1 of  68   0.0012   large  1. maximal spacing
 162- 248  (4.)     K(  86)K     1 of  22   0.0053   large maximal spacing
 225- 248  (4.)     *(  23)*     2 of  68   0.0013   large  2. maximal spacing
 225- 274  (4.)     -(  49)-     2 of  37   0.0000   large  2. maximal spacing


SAPS.  Version of April 11, 1996.
Date run: Wed Feb 26 14:19:06 2020

File: temp.txt

Positive charge clusters (cmin = 10/30 or 14/45 or 17/60):

 1)*From  816 to  840:   KSKKGGKGRKGKGKSSTGKKGKKKK
                         +0++00+0++0+0+0000++0++++
    quartile: 4; size: 25, +count: 14, -count:  0, 0count: 11; t-value:  7.27 *


Negative charge clusters (cmin = 12/30 or 15/45 or 19/60):

 1) From  583 to  625:   DGEYCDDLYPERLLGPDTEEMFESSTLHFPLELTDIDESDETE
                         -0-00--000-+0000-0--00-00000000-00-0--0--0-
    quartile: 3; size: 43, +count:  1, -count: 16, 0count: 26; t-value:  4.32


 2)*From  791 to  812:   EEGETTTDLIEIESEEEEEEEE
                         --0-000-00-0-0--------
    quartile: 4; size: 22, +count:  0, -count: 14, 0count:  8; t-value:  7.12 *


Mixed charge clusters (cmin = 17/30 or 23/45 or 29/60):

 1)*From  791 to  840:   EEGETTTDLIEIESEEEEEEEEKELKSKKGGKGRKGKGKSSTGKKGKKKK
                         --0-000-00-0-0--------+-0+0++00+0++0+0+0000++0++++
    quartile: 4; size: 50, +count: 15, -count: 15, 0count: 20; t-value:  6.04 *


  (+)   6(1,0,0); at   35-  41:   KKKRTRK
  (0)  53(2,0,0); at  343- 397:   see sequence file: temp.txt
  (-)   8(0,0,0); at  805- 812:   EEEEEEEE

# 1) 1) From  816 to  840:  length= 25, score=17.00  ** 
# 1)     816  KSKKGGKGRK GKGKSSTGKK GKKKK
# 1)    G:  7(28.0%);  S:  3(12.0%);  K: 13(52.0%);
# 1) temp.txt: # of segments (>=20 residues) exceeding M_0.05:  1
# 2) 1) From  791 to  812:  length= 22, score=20.00  ** 
# 2)     791  EEGETTTDLI EIESEEEEEE EE
# 2)    E: 13(59.1%);  T:  3(13.6%);
# 2) temp.txt: # of segments (>=20 residues) exceeding M_0.05:  1
# 3) 1) From  805 to  840:  length= 36, score=12.00  **
# 3)    (pocket at  830 to  833:   length=  4, score=-4.00) 
# 3)     805  EEEEEEEEKE LKSKKGGKGR KGKGK |SSTG| K KGKKKK
# 3)    G:  7(19.4%);  K: 14(38.9%);  E:  9(25.0%);
# 3) temp.txt: # of segments (>=20 residues) exceeding M_0.05:  1
# 4) 1) From  286 to  397:  length=112, score=67.00  ** 
# 4)     286  LVLLIVYAAA FSNIFAQALS TAVVLSAFWL LMLYLRPFRI TSFNVMVIFG 
# 4)     336  YLCLLGDVIF GSCISYSKPS LVESPWLVQP YAVWVLASIN LILVLACILF 
# 4)     386  LLHLMIYTLC CY
# 4)    L: 23(20.5%);  V: 12(10.7%);
# 4) temp.txt: # of segments (>=20 residues) exceeding M_0.05:  1
# 5) 1) From  120 to  143:  length= 24, score=32.00  ** 
# 5)     120  YYLLVIGLLV LLTLFIFLVT YLIL
# 5)    L: 10(41.7%);  V:  3(12.5%);  I:  3(12.5%);  Y:  3(12.5%);
# 5) 2) From  210 to  226:  length= 17, score=26.00  * 
# 5)     210  VLVFVGLFLA FPVWMIY
# 5)    L:  3(17.6%);  V:  4(23.5%);  F:  3(17.6%);
# 5) 3) From  286 to  320:  length= 35, score=24.00  *
# 5)    (pocket at  297 to  306:   length= 10, score=-12.00) 
# 5)     286  LVLLIVYAAA F |SNIFAQALS T| AVVLSAFWL LMLYL
# 5)    L:  9(25.7%);  A:  7(20.0%);  V:  4(11.4%);
# 5) 4) From  366 to  397:  length= 32, score=32.00  ** 
# 5)     366  YAVWVLASIN LILVLACILF LLHLMIYTLC CY
# 5)    L:  9(28.1%);  I:  4(12.5%);
# 5) temp.txt: # of segments (>=15 residues) exceeding M_0.05:  4
# 6) 1) From  122 to  143:  length= 22, score=87.00  ** 
# 6)     122  LLVIGLLVLL TLFIFLVTYL IL
# 6)    L: 10(45.5%);  V:  3(13.6%);  I:  3(13.6%);
# 6) 2) From  286 to  394:  length=109, score=95.00  **
# 6)    (pocket at  350 to  366:   length= 17, score=-52.00)
# 6)    (pocket at  321 to  329:   length=  9, score=-37.00) 
# 6)     286  LVLLIVYAAA FSNIFAQALS TAVVLSAFWL LMLYL |RPFRI TSFN| VMVIFG 
# 6)     336  YLCLLGDVIF GSCI |SYSKPS LVESPWLVQP Y| AVWVLASIN LILVLACILF 
# 6)     386  LLHLMIYTL
# 6)    L: 23(21.1%);  V: 12(11.0%);
# 6) temp.txt: # of segments (>=15 residues) exceeding M_0.05:  2
2. Long amino acid multiplets (>= 5; Letter/Length/Position):
    E/8/805

1. Long charge multiplets (>= 5; Letter/Length/Position):
    -/8/805


Location (Quartile) Spacing     Rank       P-value   Interpretation

 102- 247  (1.)     K( 145)K     1 of  59   0.0006   large  1. maximal spacing
 113- 231  (1.)     E( 118)E     1 of  63   0.0036   large  1. maximal spacing
 119- 190  (1.)     -(  71)-     2 of 109   0.0000   large  2. maximal spacing
 250- 358  (2.)     E( 108)E     2 of  63   0.0000   large  2. maximal spacing
 256- 342  (2.)     -(  86)-     1 of 109   0.0004   large  1. maximal spacing
 285- 321  (2.)     *(  36)*     2 of 200   0.0000   large  2. maximal spacing
 285- 353  (2.)     K(  68)K     2 of  59   0.0376   large  2. maximal spacing
 358- 398  (2.)     *(  40)*     1 of 200   0.0030   large  1. maximal spacing
 532- 682  (3.)     V( 150)V     1 of  52   0.0016   large maximal spacing


SAPS.  Version of April 11, 1996.
Date run: Wed Feb 26 14:19:06 2020

File: temp.txt

There are no significant charge clusters.


Location (Quartile) Spacing     Rank       P-value   Interpretation

   1-  31  (1.)     M(  30)M     2 of   8   0.9976   small  2. maximal spacing
 103- 327  (3.)     M( 224)M     1 of   8   0.0020   large  1. maximal spacing


SAPS.  Version of April 11, 1996.
Date run: Wed Feb 26 14:19:06 2020

File: temp.txt

There are no significant charge clusters.

# 6) 1) From    4 to   18:  length= 15, score=41.00  * 
# 6)       4  FSIISLVSLI ICITL
# 6)    L:  3(20.0%);  S:  3(20.0%);  I:  5(33.3%);
# 6) temp.txt: # of segments (>=15 residues) exceeding M_0.05:  1
1. Long charge multiplets (>= 5; Letter/Length/Position):
    -/5/162


There are no unusual spacings.

SAPS.  Version of April 11, 1996.
Date run: Wed Feb 26 14:19:06 2020

File: temp.txt

There are no significant charge clusters.


Location (Quartile) Spacing     Rank       P-value   Interpretation

 116- 549  (2.)     M( 433)M     1 of  21   0.0064   large  1. maximal spacing
 143- 145  (1.)     I(   2)I    86 of  86   0.0000   large minimal spacing
 145- 147  (1.)     I(   2)I    82 of  86   0.0000     matching minimum
 536- 538  (2.)     I(   2)I    83 of  86   0.0000     matching minimum
 549- 666  (2.)     M( 117)M     2 of  21   0.9666   small  2. maximal spacing
 602- 938  (3.)     C( 336)C     1 of  30   0.0050   large maximal spacing
 614- 616  (2.)     I(   2)I    84 of  86   0.0000     matching minimum
1260-1262  (4.)     I(   2)I    85 of  86   0.0000     matching minimum


SAPS.  Version of April 11, 1996.
Date run: Wed Feb 26 14:19:06 2020

File: temp.txt

There are no significant charge clusters.
  (-)   6(0,0,0); at  130- 135:   EEDDEE

1. Long charge multiplets (>= 5; Letter/Length/Position):
    -/6/130


Location (Quartile) Spacing     Rank       P-value   Interpretation

  15- 111  (2.)     M(  96)M     1 of   7   0.0030   large maximal spacing
  66- 136  (3.)     R(  70)R     1 of  14   0.0005   large maximal spacing
  69- 136  (4.)     +(  67)+     1 of  17   0.0001   large maximal spacing


SAPS.  Version of April 11, 1996.
Date run: Wed Feb 26 14:19:06 2020

File: temp.txt

Positive charge clusters (cmin = 12/30 or 15/45 or 19/60):

 1) From   39 to   64:   KMKKSKHKKKKKVTSKMTHFERRYSK
                         +0++0+0+++++000+0000-++00+
    quartile: 1; size: 26, +count: 13, -count:  1, 0count: 12; t-value:  5.07 *


Negative charge clusters (cmin = 13/30 or 17/45 or 21/60):  none

Mixed charge clusters (cmin = 19/30 or 25/45 or 32/60):  none

  (0)  35(0,0,0); at  354- 388:   IAFYFAWSGLLTTSLWLPSLLGLIIFIYGLVMSVS

# 2) 1) From    2 to   21:  length= 20, score=16.00  ** 
# 2)       2  ENEDLYELIE EEENENDTED
# 2)    L:  2(10.0%);  E:  9(45.0%);  D:  3(15.0%);  N:  3(15.0%);
# 2) temp.txt: # of segments (>=20 residues) exceeding M_0.05:  1
# 4) 1) From  354 to  388:  length= 35, score=35.00  ** 
# 4)     354  IAFYFAWSGL LTTSLWLPSL LGLIIFIYGL VMSVS
# 4)    L:  8(22.9%);  S:  5(14.3%);  I:  4(11.4%);
# 4) temp.txt: # of segments (>=20 residues) exceeding M_0.05:  1
# 6) 1) From  354 to  387:  length= 34, score=75.00  ** 
# 6)     354  IAFYFAWSGL LTTSLWLPSL LGLIIFIYGL VMSV
# 6)    L:  8(23.5%);  S:  4(11.8%);  I:  4(11.8%);
# 6) 2) From  495 to  518:  length= 24, score=69.00  ** 
# 6)     495  IFASSSVLIF MMLLVLISVT SVII
# 6)    L:  4(16.7%);  S:  5(20.8%);  V:  4(16.7%);  I:  5(20.8%);
# 6) temp.txt: # of segments (>=15 residues) exceeding M_0.05:  2
2. Long amino acid multiplets (>= 5; Letter/Length/Position):
    K/5/46  T/5/471  C/5/672

1. Long charge multiplets (>= 5; Letter/Length/Position):
    +/5/46  -/5/309


Location (Quartile) Spacing     Rank       P-value   Interpretation

 353- 389  (2.)     *(  36)*     1 of 272   0.0020   large  1. maximal spacing
 724- 752  (3.)     *(  28)*     2 of 272   0.0003   large  2. maximal spacing
 807- 810  (4.)     Y(   3)Y    40 of  40   0.0064   large minimal spacing


SAPS.  Version of April 11, 1996.
Date run: Wed Feb 26 14:19:06 2020

File: temp.txt

There are no significant charge clusters.


Location (Quartile) Spacing     Rank       P-value   Interpretation

  26-  28  (1.)     D(   2)D    19 of  19   0.0063   large minimal spacing
  28-  30  (1.)     D(   2)D    18 of  19   0.0063     matching minimum


SAPS.  Version of April 11, 1996.
Date run: Wed Feb 26 14:19:06 2020

File: temp.txt

Positive charge clusters (cmin = 10/30 or 13/45 or 16/60):  none

Negative charge clusters (cmin =  9/30 or 12/45 or 15/60):

 1) From  188 to  215:   DDEIHCIVWCPVPGETIFTDGEQDEKDD
                         ---00000000000-0000-0-0--+--
    quartile: 2; size: 28, +count:  1, -count: 10, 0count: 17; t-value:  3.85


Mixed charge clusters (cmin = 15/30 or 20/45 or 25/60):

 1) From  207 to  276:   see sequence above
                         see sequence above
    quartile: 2; size: 70, +count: 17, -count: 12, 0count: 41; t-value:  4.15 *


There are no unusual spacings.

SAPS.  Version of April 11, 1996.
Date run: Wed Feb 26 14:19:06 2020

File: temp.txt

Positive charge clusters (cmin = 13/30 or 18/45 or 22/60):

 1) From 1776 to 1804:   KNKTLAKKRKKRDKVKDQSEPPKKKKTKK
                         +0+000++++++-+0+-00-00++++0++
    quartile: 3; size: 29, +count: 16, -count:  3, 0count: 10; t-value:  4.65


Negative charge clusters (cmin = 15/30 or 20/45 or 24/60):  none

Mixed charge clusters (cmin = 22/30 or 29/45 or 36/60):  none

  (-)   7(0,0,0); at  865- 871:   EEEEEED
  (+)   9(1,0,0); at 1013-1022:   KKKRNRRKKK
  (+)   6(0,0,0); at 1281-1286:   KRKKRK
  (0)  37(1,0,0); at 1692-1729:   PILAVPILGKSNCYSSAANTSAPPVSASMPTGSISAFS
  (0)  37(1,0,0); at 1702-1739:   SNCYSSAANTSAPPVSASMPTGSISAFSRFQISQPGQN
  (+)   6(0,0,0); at 1782-1787:   KKRKKR
  (0)  40(1,0,0); at 1871-1911:   LIAVPIQIGSHFNPNIPTPLIACPAVAENSPINLSMNNSGS

# 1) 1) From 1782 to 1804:  length= 23, score=16.00  **
# 1)    (pocket at 1792 to 1797:   length=  6, score=-8.00) 
# 1)    1782  KKRKKRDKVK  |DQSEPP| KKKK TKK
# 1)    K: 12(52.2%);
# 1) temp.txt: # of segments (>=20 residues) exceeding M_0.05:  1
# 3) 1) From  999 to 1023:  length= 25, score=13.00  * 
# 3)     999  KDGEIEDGED TPKEKKKRNR RKKKD
# 3)    K:  8(32.0%);  E:  4(16.0%);  D:  4(16.0%);  R:  3(12.0%);
# 3) temp.txt: # of segments (>=20 residues) exceeding M_0.05:  1
# 4) 1) From 1692 to 1739:  length= 48, score=30.00  *
# 4)    (pocket at 1730 to 1730:   length=  1, score=-8.00)
# 4)    (pocket at 1701 to 1701:   length=  1, score=-8.00) 
# 4)    1692  PILAVPILG |K|  SNCYSSAANT SAPPVSASMP TGSISAFS |R| F QISQPGQN
# 4)    A:  6(12.5%);  S: 10(20.8%);  P:  6(12.5%);
# 4) 2) From 1871 to 1911:  length= 41, score=32.00  **
# 4)    (pocket at 1898 to 1898:   length=  1, score=-8.00) 
# 4)    1871  LIAVPIQIGS HFNPNIPTPL IACPAVA |E| NS PINLSMNNSG S
# 4)    S:  5(12.2%);  I:  6(14.6%);  P:  6(14.6%);  N:  6(14.6%);
# 4) 3) From 2397 to 2423:  length= 27, score=27.00  * 
# 4)    2397  QSNSQNNNFQ NGGMAQIHQT TFSNNVP
# 4)    S:  3(11.1%);  N:  7(25.9%);  Q:  5(18.5%);
# 4) temp.txt: # of segments (>=20 residues) exceeding M_0.05:  3
2. Long amino acid multiplets (>= 5; Letter/Length/Position):
    E/6/865

1. Long charge multiplets (>= 5; Letter/Length/Position):
    -/7/865  -/5/978  +/5/1018  +/6/1281  -/5/1372  +/6/1782


Location (Quartile) Spacing     Rank       P-value   Interpretation

 125- 164  (1.)     -(  39)-     2 of 422   0.0327   large  2. maximal spacing
1658-1763  (3.)     E( 105)E     1 of 238   0.0053   large  1. maximal spacing
1672-1747  (3.)     -(  75)-     1 of 422   0.0003   large  1. maximal spacing
1833-1898  (3.)     E(  65)E     2 of 238   0.0390   large  2. maximal spacing
2125-2228  (4.)     K( 103)K     1 of 277   0.0012   large  1. maximal spacing
2270-2356  (4.)     K(  86)K     2 of 277   0.0000   large  2. maximal spacing


SAPS.  Version of April 11, 1996.
Date run: Wed Feb 26 14:19:06 2020

File: temp.txt

There are no significant charge clusters.


There are no unusual spacings.

SAPS.  Version of April 11, 1996.
Date run: Wed Feb 26 14:19:06 2020

File: temp.txt

There are no significant charge clusters.


There are no unusual spacings.

SAPS.  Version of April 11, 1996.
Date run: Wed Feb 26 14:19:06 2020

File: temp.txt

Positive charge clusters (cmin =  8/30 or 11/45 or 13/60):  none

Negative charge clusters (cmin =  7/30 or  9/45 or 12/60):  none

Mixed charge clusters (cmin = 12/30 or 16/45 or 20/60):

 1) From   20 to   43:   ECKDDRTESKVEREEKGPDEERKE
                         -0+--+0-0+0-+--+00---++-
    quartile: 1; size: 24, +count:  7, -count: 11, 0count:  6; t-value:  8.11 *


 2) From  437 to  463:   RVITTKCLKSDKKSDPEIRTTTEKILE
                         +0000+00+0-++0-0-0+000-+00-
    quartile: 4; size: 27, +count:  7, -count:  5, 0count: 15; t-value:  4.20 *


  (*)   6(0,0,0); at   38-  43:   DEERKE
  (0)  54(0,0,0); at  121- 174:   see sequence file: temp.txt
  (0)  82(2,0,0); at  121- 204:   see sequence file: temp.txt

# 3) 1) From   22 to   43:  length= 22, score=12.00  ** 
# 3)      22  KDDRTESKVE REEKGPDEER KE
# 3)    K:  4(18.2%);  E:  7(31.8%);  D:  3(13.6%);  R:  3(13.6%);
# 3) temp.txt: # of segments (>=20 residues) exceeding M_0.05:  1

Location (Quartile) Spacing     Rank       P-value   Interpretation

  90-  93  (1.)     A(   3)A    29 of  29   0.0029   large minimal spacing
 120- 175  (2.)     *(  55)*     1 of  72   0.0040   large  1. maximal spacing
 137- 140  (2.)     A(   3)A    26 of  29   0.0029     matching minimum
 256- 286  (3.)     *(  30)*     2 of  72   0.0489   large  2. maximal spacing
 273- 276  (3.)     A(   3)A    27 of  29   0.0029     matching minimum
 426- 429  (4.)     A(   3)A    28 of  29   0.0029     matching minimum


SAPS.  Version of April 11, 1996.
Date run: Wed Feb 26 14:19:06 2020

File: temp.txt

Positive charge clusters (cmin = 12/30 or 15/45 or 19/60):  none

Negative charge clusters (cmin = 12/30 or 16/45 or 20/60):

 1) From 3463 to 3497:   ETTEDEYTMVDDDDNDEGEDDGDVNNESDEETDSE
                         -00---0000----0--0---0-000-0---0-0-
    quartile: 3; size: 35, +count:  0, -count: 20, 0count: 15; t-value:  7.87 *


Mixed charge clusters (cmin = 18/30 or 25/45 or 30/60):  none

 (+0)  17(0,1,0); at 2399-2416:   SKSRGKSKGKGKGKRYRL

# 2) 1) From 3466 to 3497:  length= 32, score=25.00  ** 
# 2)    3466  EDEYTMVDDD DNDEGEDDGD VNNESDEETD SE
# 2)    E:  8(25.0%);  D: 11(34.4%);
# 2) temp.txt: # of segments (>=20 residues) exceeding M_0.05:  1
# 4) 1) From 1414 to 1489:  length= 76, score=40.00  *
# 4)    (pocket at 1459 to 1467:   length=  9, score=-18.00) 
# 4)    1414  LHHQLNQPIT SSPLLLSCYS NHLSHYHCND WVGAPPSANL STSGT |RGMKS 
# 4)    1464  VYSE| YSLSSA SHSVYSSGSA WLPHFT
# 4)    L:  9(11.8%);  S: 18(23.7%);
# 4) temp.txt: # of segments (>=20 residues) exceeding M_0.05:  1
2. Long amino acid multiplets (>= 5; Letter/Length/Position):
    S/5/1386


There are no unusual spacings.

SAPS.  Version of April 11, 1996.
Date run: Wed Feb 26 14:19:06 2020

File: temp.txt

Positive charge clusters (cmin = 11/30 or 14/45 or 18/60):  none

Negative charge clusters (cmin = 15/30 or 21/45 or 26/60):

 1) From   14 to   46:   EDLDEDSEEEEEGEGEEDENNEEEEGEGEEEPE
                         --0---0-----0-0----00----0-0---0-
    quartile: 1; size: 33, +count:  0, -count: 24, 0count:  9; t-value:  6.87 *


Mixed charge clusters (cmin = 21/30 or 28/45 or 36/60):  none

  (-)  10(2,0,0); at   14-  25:   EDLDEDSEEEEE

# 2) 1) From   14 to   46:  length= 33, score=39.00  ** 
# 2)      14  EDLDEDSEEE EEGEGEEDEN NEEEEGEGEE EPE
# 2)    G:  4(12.1%);  E: 20(60.6%);  D:  4(12.1%);
# 2) temp.txt: # of segments (>=20 residues) exceeding M_0.05:  1
# 3) 1) From   14 to   44:  length= 31, score=15.00  ** 
# 3)      14  EDLDEDSEEE EEGEGEEDEN NEEEEGEGEE E
# 3)    G:  4(12.9%);  E: 19(61.3%);  D:  4(12.9%);
# 3) temp.txt: # of segments (>=20 residues) exceeding M_0.05:  1
2. Long amino acid multiplets (>= 5; Letter/Length/Position):
    E/5/21

1. Long charge multiplets (>= 5; Letter/Length/Position):
    -/5/21


Location (Quartile) Spacing     Rank       P-value   Interpretation

  13- 104  (1.)     A(  91)A     1 of  22   0.0021   large maximal spacing


SAPS.  Version of April 11, 1996.
Date run: Wed Feb 26 14:19:07 2020

File: temp.txt

There are no significant charge clusters.

# 5) 1) From   90 to  114:  length= 25, score=22.00  *
# 5)    (pocket at  104 to  105:   length=  2, score=-6.00) 
# 5)      90  YLGFAIFTCI CCFW |PT| GIAA IVFAC
# 5)    A:  4(16.0%);  I:  4(16.0%);  F:  4(16.0%);  C:  4(16.0%);
# 5) 2) From  143 to  165:  length= 23, score=41.00  ** 
# 5)     143  LVIGIIWIIA VIIYVIVVFV VFA
# 5)    V:  7(30.4%);  I:  8(34.8%);
# 5) temp.txt: # of segments (>=15 residues) exceeding M_0.05:  2
# 6) 1) From  137 to  168:  length= 32, score=115.00  ** 
# 6)     137  IFSIISLVIG IIWIIAVIIY VIVVFVVFAS AL
# 6)    V:  7(21.9%);  I: 11(34.4%);
# 6) temp.txt: # of segments (>=15 residues) exceeding M_0.05:  1

Location (Quartile) Spacing     Rank       P-value   Interpretation

   0-  70  (1.)     V(  70)V     1 of  16   0.0046   large maximal spacing
   0-  95  (2.)     I(  95)I     1 of  16   0.0001   large maximal spacing
  11-  86  (2.)     *(  75)*     1 of  15   0.0036   large maximal spacing
  14-  94  (2.)     A(  80)A     1 of  13   0.0057   large  1. maximal spacing
  65- 117  (3.)     Q(  52)Q     1 of  24   0.0034   large  1. maximal spacing
 129- 172  (4.)     Q(  43)Q     2 of  24   0.0000   large  2. maximal spacing
 135- 152  (4.)     A(  17)A     2 of  13   0.9931   small  2. maximal spacing


SAPS.  Version of April 11, 1996.
Date run: Wed Feb 26 14:19:07 2020

File: temp.txt

Positive charge clusters:  not evaluated (frequency of + < 5%, too low)

Negative charge clusters:  not evaluated (frequency of - < 5%, too low)

Mixed charge clusters (cmin =  7/30 or  9/45 or 12/60):

 1) From  114 to  133:   DRQDYAKAREEGNMAKIFSI
                         -+0-00+0+--0000+0000
    quartile: 3; size: 20, +count:  4, -count:  4, 0count: 12; t-value:  8.90 *


# 5) 1) From   83 to  108:  length= 26, score=23.00  *
# 5)    (pocket at   97 to   98:   length=  2, score=-6.00) 
# 5)      83  YLGCAVFTCL CCFW |PT| GIAA IVFACM
# 5)    A:  4(15.4%);  F:  3(11.5%);  C:  5(19.2%);
# 5) 2) From  136 to  164:  length= 29, score=43.00  ** 
# 5)     136  LVVGLIWIIA VIIYVIVVFV VFAQAVGAA
# 5)    A:  5(17.2%);  V:  9(31.0%);  I:  6(20.7%);
# 5) temp.txt: # of segments (>=15 residues) exceeding M_0.05:  2
# 6) 1) From  130 to  164:  length= 35, score=113.00  ** 
# 6)     130  IFSIVSLVVG LIWIIAVIIY VIVVFVVFAQ AVGAA
# 6)    A:  5(14.3%);  V: 10(28.6%);  I:  8(22.9%);
# 6) temp.txt: # of segments (>=15 residues) exceeding M_0.05:  1

Location (Quartile) Spacing     Rank       P-value   Interpretation

   0- 100  (2.)     I( 100)I     1 of  11   0.0012   large maximal spacing
   5-  66  (1.)     V(  61)V     1 of  20   0.0027   large  1. maximal spacing
  80-  97  (3.)     P(  17)P     2 of  17   0.9557   small  2. maximal spacing
  97- 173  (4.)     P(  76)P     1 of  17   0.0008   large  1. maximal spacing
 104- 134  (3.)     V(  30)V     2 of  20   0.0300   large  2. maximal spacing


SAPS.  Version of April 11, 1996.
Date run: Wed Feb 26 14:19:07 2020

File: temp.txt

There are no significant charge clusters.

# 5) 1) From   88 to  110:  length= 23, score=41.00  ** 
# 5)      88  LVIGLIWIIA VIIYVIVFFV VLA
# 5)    L:  3(13.0%);  V:  6(26.1%);  I:  7(30.4%);
# 5) temp.txt: # of segments (>=15 residues) exceeding M_0.05:  1

1. Total number of amino acid multiplets:  18  (Expected range:   0-- 17) high

There are no unusual spacings.

SAPS.  Version of April 11, 1996.
Date run: Wed Feb 26 14:19:07 2020

File: temp.txt

There are no significant charge clusters.

# 5) 1) From  142 to  159:  length= 18, score=26.00  ** 
# 5)     142  LIIGLVWIVS VIIWAIVI
# 5)    L:  2(11.1%);  V:  4(22.2%);  I:  7(38.9%);  W:  2(11.1%);
# 5) temp.txt: # of segments (>=15 residues) exceeding M_0.05:  1
# 6) 1) From   90 to  111:  length= 22, score=51.00  * 
# 6)      90  FVFSLLTCLF CFWPTGIAAL VF
# 6)    L:  4(18.2%);  F:  5(22.7%);
# 6) 2) From  137 to  161:  length= 25, score=79.00  ** 
# 6)     137  FSIVSLIIGL VWIVSVIIWA IVISV
# 6)    S:  4(16.0%);  V:  6(24.0%);  I:  8(32.0%);
# 6) temp.txt: # of segments (>=15 residues) exceeding M_0.05:  2

Location (Quartile) Spacing     Rank       P-value   Interpretation

  19-  85  (2.)     *(  66)*     1 of  18   0.0026   large maximal spacing
  76- 172  (3.)     Q(  96)Q     1 of  20   0.0000   large maximal spacing


SAPS.  Version of April 11, 1996.
Date run: Wed Feb 26 14:19:07 2020

File: temp.txt

There are no significant charge clusters.

# 5) 1) From  124 to  142:  length= 19, score=31.00  ** 
# 5)     124  LVIGLVWIIA VIIYAIVAA
# 5)    L:  2(10.5%);  A:  4(21.1%);  V:  4(21.1%);  I:  6(31.6%);
# 5) temp.txt: # of segments (>=15 residues) exceeding M_0.05:  1
# 6) 1) From  118 to  145:  length= 28, score=92.00  ** 
# 6)     118  IFSIISLVIG LVWIIAVIIY AIVAATVV
# 6)    A:  4(14.3%);  V:  6(21.4%);  I:  9(32.1%);
# 6) temp.txt: # of segments (>=15 residues) exceeding M_0.05:  1

There are no unusual spacings.

SAPS.  Version of April 11, 1996.
Date run: Wed Feb 26 14:19:07 2020

File: temp.txt

There are no significant charge clusters.

# 5) 1) From   87 to  109:  length= 23, score=42.00  ** 
# 5)      87  LVIGLVWMIA VIIYVVVVFV VLV
# 5)    L:  3(13.0%);  V: 10(43.5%);  I:  4(17.4%);
# 5) temp.txt: # of segments (>=15 residues) exceeding M_0.05:  1
# 6) 1) From   81 to  109:  length= 29, score=110.00  ** 
# 6)      81  IFSIISLVIG LVWMIAVIIY VVVVFVVLV
# 6)    L:  3(10.3%);  V: 10(34.5%);  I:  7(24.1%);
# 6) temp.txt: # of segments (>=15 residues) exceeding M_0.05:  1

There are no unusual spacings.

SAPS.  Version of April 11, 1996.
Date run: Wed Feb 26 14:19:07 2020

File: temp.txt

There are no significant charge clusters.

# 5) 1) From  135 to  162:  length= 28, score=44.00  ** 
# 5)     135  LGIVSLVIGI ILIIMGIILL IVFYAFGF
# 5)    L:  5(17.9%);  G:  4(14.3%);  V:  3(10.7%);  I:  9(32.1%);
# 5)    F:  3(10.7%);
# 5) temp.txt: # of segments (>=15 residues) exceeding M_0.05:  1
# 6) 1) From  135 to  162:  length= 28, score=109.00  ** 
# 6)     135  LGIVSLVIGI ILIIMGIILL IVFYAFGF
# 6)    L:  5(17.9%);  G:  4(14.3%);  V:  3(10.7%);  I:  9(32.1%);
# 6)    F:  3(10.7%);
# 6) temp.txt: # of segments (>=15 residues) exceeding M_0.05:  1

Location (Quartile) Spacing     Rank       P-value   Interpretation

   4-  92  (2.)     L(  88)L     1 of  14   0.0004   large  1. maximal spacing
   6- 149  (2.)     M( 143)M     1 of   4   0.0084   large  1. maximal spacing
 107- 120  (3.)     L(  13)L     2 of  14   0.9994   small  2. maximal spacing
 125- 132  (4.)     A(   7)A    10 of  10   0.0070   large minimal spacing
 149- 166  (4.)     M(  17)M     2 of   4   0.9733   small  2. maximal spacing
 159- 166  (4.)     A(   7)A     9 of  10   0.0070     matching minimum


SAPS.  Version of April 11, 1996.
Date run: Wed Feb 26 14:19:07 2020

File: temp.txt

There are no significant charge clusters.

# 6) 1) From   69 to   83:  length= 15, score=34.00  * 
# 6)      69  YLGLTVALFT GYFAG
# 6)    L:  3(20.0%);  A:  2(13.3%);  G:  3(20.0%);  T:  2(13.3%);
# 6)    F:  2(13.3%);  Y:  2(13.3%);
# 6) temp.txt: # of segments (>=15 residues) exceeding M_0.05:  1

Location (Quartile) Spacing     Rank       P-value   Interpretation

  10- 143  (2.)     D( 133)D     1 of  13   0.0002   large  1. maximal spacing
  37- 106  (2.)     Q(  69)Q     1 of  23   0.0042   large maximal spacing
  39-  96  (2.)     -(  57)-     1 of  27   0.0076   large maximal spacing
 109- 113  (2.)     T(   4)T    16 of  16   0.0064   large minimal spacing
 140- 144  (3.)     T(   4)T    15 of  16   0.0064     matching minimum
 165- 188  (4.)     D(  23)D     2 of  13   0.9885   small  2. maximal spacing


SAPS.  Version of April 11, 1996.
Date run: Wed Feb 26 14:19:07 2020

File: temp.txt

There are no significant charge clusters.


Location (Quartile) Spacing     Rank       P-value   Interpretation

 203- 209  (3.)     R(   6)R    16 of  16   0.0043   large minimal spacing
 240- 246  (4.)     R(   6)R    15 of  16   0.0043     matching minimum


SAPS.  Version of April 11, 1996.
Date run: Wed Feb 26 14:19:07 2020

File: temp.txt

There are no significant charge clusters.


Location (Quartile) Spacing     Rank       P-value   Interpretation

 309- 347  (4.)     D(  38)D     1 of  22   0.9947   small maximal spacing


SAPS.  Version of April 11, 1996.
Date run: Wed Feb 26 14:19:07 2020

File: temp.txt

There are no significant charge clusters.


There are no unusual spacings.

SAPS.  Version of April 11, 1996.
Date run: Wed Feb 26 14:19:07 2020

File: temp.txt

There are no significant charge clusters.

# 5) 1) From   64 to   93:  length= 30, score=32.00  ** 
# 5)      64  YLLYCVVFTL IFLALVNALA TAGLVYFLGI
# 5)    L:  8(26.7%);  A:  4(13.3%);  V:  4(13.3%);  F:  3(10.0%);
# 5)    Y:  3(10.0%);
# 5) temp.txt: # of segments (>=15 residues) exceeding M_0.05:  1
# 6) 1) From   65 to   98:  length= 34, score=82.00  ** 
# 6)      65  LLYCVVFTLI FLALVNALAT AGLVYFLGIS HLGI
# 6)    L:  9(26.5%);  A:  4(11.8%);  V:  4(11.8%);
# 6) temp.txt: # of segments (>=15 residues) exceeding M_0.05:  1

Location (Quartile) Spacing     Rank       P-value   Interpretation

   0-  24  (1.)     *(  24)*     2 of  72   0.0189   large  2. maximal spacing
   0-  39  (1.)     C(  39)C     2 of   7   0.9901   small  2. maximal spacing
  27-  94  (1.)     S(  67)S     1 of  44   0.0025   large  1. maximal spacing
  63- 100  (1.)     *(  37)*     1 of  72   0.0100   large  1. maximal spacing
  68- 320  (3.)     C( 252)C     1 of   7   0.0032   large  1. maximal spacing
  94- 144  (2.)     S(  50)S     2 of  44   0.0002   large  2. maximal spacing
 119- 155  (2.)     T(  36)T     1 of  19   0.9951   small maximal spacing


SAPS.  Version of April 11, 1996.
Date run: Wed Feb 26 14:19:07 2020

File: temp.txt

Positive charge clusters (cmin = 11/30 or 15/45 or 18/60):  none

Negative charge clusters (cmin = 12/30 or 15/45 or 19/60):  none

Mixed charge clusters (cmin = 18/30 or 24/45 or 29/60):

 1) From  862 to  969:   see sequence above
                         see sequence above
    quartile: 4; size: 108, +count: 27, -count: 40, 0count: 41; t-value:  8.97 *


  (0)  36(0,0,0); at  503- 538:   CGLIAILLIPLYIAITLPFSAITFLVYCIPTIYLSY
  (0)  51(2,0,0); at  779- 831:   see sequence file: temp.txt
  (*)  24(1,0,0); at  883- 907:   DDKDKDKDKDKDKDKDKDEDKSKDK

# 2) 1) From  871 to  902:  length= 32, score=17.00  ** 
# 2)     871  EEEEDAGDGE GSDDKDKDKD KDKDKDKDKD ED
# 2)    K:  8(25.0%);  E:  6(18.8%);  D: 13(40.6%);
# 2) temp.txt: # of segments (>=20 residues) exceeding M_0.05:  1
# 3) 1) From  871 to  931:  length= 61, score=31.00  ** 
# 3)     871  EEEEDAGDGE GSDDKDKDKD KDKDKDKDKD EDKSKDKSKE KENENDAKPK 
# 3)     921  ENPKLKEKTE D
# 3)    K: 18(29.5%);  E: 12(19.7%);  D: 16(26.2%);
# 3) temp.txt: # of segments (>=20 residues) exceeding M_0.05:  1
# 4) 1) From  503 to  538:  length= 36, score=36.00  * 
# 4)     503  CGLIAILLIP LYIAITLPFS AITFLVYCIP TIYLSY
# 4)    L:  7(19.4%);  I:  8(22.2%);  Y:  4(11.1%);
# 4) 2) From  589 to  667:  length= 79, score=43.00  ** 
# 4)     589  NCCPSSGGFS VFYTVKTIFL QCIVGIFNLC VLYAIALIFA ESFGLLVEVL 
# 4)     639  AFTMMGIIVN ASSTLKYVTM VLLVFVYMH
# 4)    L: 10(12.7%);  V: 11(13.9%);  F:  8(10.1%);
# 4) 3) From  783 to  825:  length= 43, score=43.00  ** 
# 4)     783  FLIIVVFLLF VMIVVMAFGN VHQMSSTNQT LATMAGGFVP MLL
# 4)    L:  6(14.0%);  V:  7(16.3%);  F:  5(11.6%);  M:  5(11.6%);
# 4) temp.txt: # of segments (>=20 residues) exceeding M_0.05:  3
# 5) 1) From  606 to  647:  length= 42, score=30.00  **
# 5)    (pocket at  636 to  636:   length=  1, score=-8.00)
# 5)    (pocket at  629 to  630:   length=  2, score=-12.00) 
# 5)     606  IFLQCIVGIF NLCVLYAIAL IFA |ES| FGLLV  |E| VLAFTMMGI IV
# 5)    L:  7(16.7%);  V:  5(11.9%);  I:  7(16.7%);  F:  5(11.9%);
# 5) 2) From  783 to  801:  length= 19, score=36.00  ** 
# 5)     783  FLIIVVFLLF VMIVVMAFG
# 5)    L:  3(15.8%);  V:  5(26.3%);  I:  3(15.8%);  F:  4(21.1%);
# 5)    M:  2(10.5%);
# 5) temp.txt: # of segments (>=15 residues) exceeding M_0.05:  2
# 6) 1) From  504 to  536:  length= 33, score=68.00  * 
# 6)     504  GLIAILLIPL YIAITLPFSA ITFLVYCIPT IYL
# 6)    L:  7(21.2%);  I:  8(24.2%);
# 6) 2) From  595 to  666:  length= 72, score=88.00  **
# 6)    (pocket at  648 to  655:   length=  8, score=-26.00) 
# 6)     595  GGFSVFYTVK TIFLQCIVGI FNLCVLYAIA LIFAESFGLL VEVLAFTMMG 
# 6)     645  IIV |NASSTLK Y| VTMVLLVFV YM
# 6)    L: 10(13.9%);  V: 11(15.3%);  F:  8(11.1%);
# 6) 3) From  783 to  801:  length= 19, score=83.00  ** 
# 6)     783  FLIIVVFLLF VMIVVMAFG
# 6)    L:  3(15.8%);  V:  5(26.3%);  I:  3(15.8%);  F:  4(21.1%);
# 6)    M:  2(10.5%);
# 6) temp.txt: # of segments (>=15 residues) exceeding M_0.05:  3

1. Total number of amino acid multiplets:  82  (Expected range:  35-- 80) high
3. Long amino acid altplets (>= 8; Letters/Length/Position):
    KD/17/884

1. Long charge multiplets (>= 5; Letter/Length/Position):
    -/5/871

2. Long charge altplets (>= 8; Letters/Length/Position):
    +-/17/884


Location (Quartile) Spacing     Rank       P-value   Interpretation

 479- 550  (2.)     -(  71)-     2 of 133   0.0000   large  2. maximal spacing
 502- 539  (3.)     *(  37)*     2 of 257   0.0000   large  2. maximal spacing
 762- 848  (4.)     -(  86)-     1 of 133   0.0006   large  1. maximal spacing
 782- 826  (4.)     *(  44)*     1 of 257   0.0007   large  1. maximal spacing
 834- 941  (4.)     V( 107)V     1 of  81   0.0088   large maximal spacing


SAPS.  Version of April 11, 1996.
Date run: Wed Feb 26 14:19:07 2020

File: temp.txt

There are no significant charge clusters.


Location (Quartile) Spacing     Rank       P-value   Interpretation

 102- 142  (1.)     I(  40)I     1 of  28   0.9914   small maximal spacing


SAPS.  Version of April 11, 1996.
Date run: Wed Feb 26 14:19:07 2020

File: temp.txt

Positive charge clusters (cmin = 13/30 or 17/45 or 20/60):  none

Negative charge clusters (cmin = 11/30 or 15/45 or 18/60):

 1) From  179 to  228:   DEEEQYAESCDDFSVNSVNSAIDLDLTTEVDYDEVLNRESECGESVEEQE
                         ----000-00--0000000000-0-000-0-0--000+-0-00-00--0-
    quartile: 1; size: 50, +count:  1, -count: 19, 0count: 30; t-value:  5.13 *


Mixed charge clusters (cmin = 18/30 or 25/45 or 31/60):

 1) From 1402 to 1431:   KCADLVIEARREERQREMERKKMKENETNE
                         +00-000-0++--+0+-0-+++0+-0-00-
    quartile: 4; size: 30, +count:  9, -count:  9, 0count: 12; t-value:  4.12


# 3) 1) From 1409 to 1428:  length= 20, score=10.00  * 
# 3)    1409  EARREERQRE MERKKMKENE
# 3)    K:  3(15.0%);  E:  7(35.0%);  R:  5(25.0%);  M:  2(10.0%);
# 3) temp.txt: # of segments (>=20 residues) exceeding M_0.05:  1

Location (Quartile) Spacing     Rank       P-value   Interpretation

1430-1432  (1.)     N(   2)N    60 of  60   0.0057   large minimal spacing


SAPS.  Version of April 11, 1996.
Date run: Wed Feb 26 14:19:07 2020

File: temp.txt

There are no significant charge clusters.

# 4) 1) From   62 to   92:  length= 31, score=31.00  * 
# 4)      62  TGPVLVFLHG GGFSGLSWAL LANMVSHLVT C
# 4)    L:  6(19.4%);  G:  5(16.1%);  V:  4(12.9%);
# 4) temp.txt: # of segments (>=20 residues) exceeding M_0.05:  1

Location (Quartile) Spacing     Rank       P-value   Interpretation

  61-  93  (1.)     *(  32)*     1 of  94   0.0095   large  1. maximal spacing
 133- 154  (2.)     *(  21)*     2 of  94   0.0191   large  2. maximal spacing


SAPS.  Version of April 11, 1996.
Date run: Wed Feb 26 14:19:07 2020

File: temp.txt

There are no significant charge clusters.


Location (Quartile) Spacing     Rank       P-value   Interpretation

 332- 338  (4.)     L(   6)L    18 of  18   0.0051   large minimal spacing
 378- 384  (4.)     L(   6)L    17 of  18   0.0051     matching minimum


SAPS.  Version of April 11, 1996.
Date run: Wed Feb 26 14:19:07 2020

File: temp.txt

There are no significant charge clusters.


Location (Quartile) Spacing     Rank       P-value   Interpretation

 126- 132  (2.)     F(   6)F    14 of  14   0.0089   large minimal spacing


SAPS.  Version of April 11, 1996.
Date run: Wed Feb 26 14:19:07 2020

File: temp.txt

There are no significant charge clusters.


Location (Quartile) Spacing     Rank       P-value   Interpretation

   2- 217  (2.)     H( 215)H     1 of   7   0.0000   large  1. maximal spacing
 230- 242  (4.)     H(  12)H     2 of   7   0.9999   small  2. maximal spacing


SAPS.  Version of April 11, 1996.
Date run: Wed Feb 26 14:19:07 2020

File: temp.txt

Positive charge clusters (cmin = 14/30 or 18/45 or 23/60):  none

Negative charge clusters (cmin = 14/30 or 19/45 or 23/60):  none

Mixed charge clusters (cmin = 21/30 or 29/45 or 37/60):

 1) From  111 to  141:   RDEDRELLYRRRKERMKKEEISRNRITRKKK
                         +---+-000++++-+0++--00+0+00++++
    quartile: 3; size: 31, +count: 15, -count:  7, 0count:  9; t-value:  3.82


# 1) 1) From  120 to  141:  length= 22, score=14.00  *
# 1)    (pocket at  129 to  132:   length=  4, score=-6.00) 
# 1)     120  RRRKERMKK |E EIS| RNRITRK KK
# 1)    K:  6(27.3%);  E:  3(13.6%);  R:  7(31.8%);
# 1) temp.txt: # of segments (>=20 residues) exceeding M_0.05:  1
# 3) 1) From  111 to  141:  length= 31, score=13.00  * 
# 3)     111  RDEDRELLYR RRKERMKKEE ISRNRITRKK K
# 3)    K:  6(19.4%);  E:  5(16.1%);  R:  9(29.0%);
# 3) temp.txt: # of segments (>=20 residues) exceeding M_0.05:  1

Location (Quartile) Spacing     Rank       P-value   Interpretation

  49-  87  (2.)     -(  38)-     1 of  36   0.0039   large maximal spacing


SAPS.  Version of April 11, 1996.
Date run: Wed Feb 26 14:19:07 2020

File: temp.txt

There are no significant charge clusters.
(*00)  23(0,1,1); at    4-  27:   KYSETYQIELFKQLKASKLYSDLF


There are no unusual spacings.

SAPS.  Version of April 11, 1996.
Date run: Wed Feb 26 14:19:07 2020

File: temp.txt

There are no significant charge clusters.

1. Long charge multiplets (>= 5; Letter/Length/Position):
    +/5/61


Location (Quartile) Spacing     Rank       P-value   Interpretation

   7- 126  (2.)     T( 119)T     1 of  16   0.0001   large maximal spacing
 125- 198  (3.)     R(  73)R     1 of  22   0.0042   large maximal spacing


SAPS.  Version of April 11, 1996.
Date run: Wed Feb 26 14:19:07 2020

File: temp.txt

Positive charge clusters (cmin =  9/30 or 12/45 or 14/60):  none

Negative charge clusters (cmin = 10/30 or 14/45 or 17/60):  none

Mixed charge clusters (cmin = 15/30 or 20/45 or 24/60):

 1) From 2959 to 3000:   KLSDIRRKKLEKEALMKAEEPRKISIQVPVFEEKLDGKVKKK
                         +00-0++++0-+-000+0--0++00000000--+0-0+0+++
    quartile: 4; size: 42, +count: 14, -count:  8, 0count: 20; t-value:  6.06 *


 (*0)  17(0,1,0); at 1985-2002:   NDYRCECDINKPDTRGKN

# 5) 1) From 2896 to 2919:  length= 24, score=42.00  ** 
# 5)    2896  VIALAVIAVL VIIVLILVIL CVCC
# 5)    L:  5(20.8%);  A:  3(12.5%);  V:  7(29.2%);  I:  6(25.0%);
# 5)    C:  3(12.5%);
# 5) temp.txt: # of segments (>=15 residues) exceeding M_0.05:  1
# 6) 1) From 2896 to 2917:  length= 22, score=95.00  ** 
# 6)    2896  VIALAVIAVL VIIVLILVIL CV
# 6)    L:  5(22.7%);  A:  3(13.6%);  V:  7(31.8%);  I:  6(27.3%);
# 6) temp.txt: # of segments (>=15 residues) exceeding M_0.05:  1

Location (Quartile) Spacing     Rank       P-value   Interpretation

1367-2276  (3.)     W( 909)W     1 of  33   0.0005   large maximal spacing
2235-2455  (4.)     C( 220)C     1 of 220   0.0000   large  1. maximal spacing
2930-3100  (4.)     C( 170)C     2 of 220   0.0000   large  2. maximal spacing


SAPS.  Version of April 11, 1996.
Date run: Wed Feb 26 14:19:07 2020

File: temp.txt

There are no significant charge clusters.
  (0)  21(0,0,0); at  115- 135:   YGLTNGANSTSSTTQVQSGWS

# 4) 1) From  115 to  135:  length= 21, score=21.00  * 
# 4)     115  YGLTNGANST SSTTQVQSGW S
# 4)    G:  3(14.3%);  S:  5(23.8%);  T:  4(19.0%);
# 4) temp.txt: # of segments (>=20 residues) exceeding M_0.05:  1

Location (Quartile) Spacing     Rank       P-value   Interpretation

  75-  88  (2.)     *(  13)*     2 of  74   0.0178   large  2. maximal spacing
 114- 136  (3.)     *(  22)*     1 of  74   0.0037   large  1. maximal spacing


SAPS.  Version of April 11, 1996.
Date run: Wed Feb 26 14:19:07 2020

File: temp.txt

There are no significant charge clusters.


There are no unusual spacings.

SAPS.  Version of April 11, 1996.
Date run: Wed Feb 26 14:19:07 2020

File: temp.txt

Positive charge clusters (cmin = 10/30 or 14/45 or 17/60):

 1) From  262 to  287:   KGVRRQFLKLKRSYAQKLAKLKVKSK
                         +00++000+0++0000+00+0+0+0+
    quartile: 3; size: 26, +count: 11, -count:  0, 0count: 15; t-value:  4.62 *


Negative charge clusters (cmin = 12/30 or 16/45 or 20/60):  none

Mixed charge clusters (cmin = 18/30 or 24/45 or 30/60):

 1) From  302 to  330:   DLERERDLLIAEKEAIEKQHEEEKRRNRE
                         -0-+-+-0000-+-00-+00---+++0+-
    quartile: 4; size: 29, +count:  8, -count: 11, 0count: 10; t-value:  4.55 *


  (+)   6(0,0,0); at    4-   9:   RRRKKR
  (0)  35(1,0,0); at  175- 210:   FIPAFCNFTLQSVCVVVLAITFVLICTIYVSRQIPG

# 3) 1) From  304 to  330:  length= 27, score= 9.00  *
# 3)    (pocket at  309 to  312:   length=  4, score=-4.00) 
# 3)     304  ERERD |LLIA| E KEAIEKQHEE EKRRNRE
# 3)    K:  3(11.1%);  E:  9(33.3%);  R:  5(18.5%);
# 3) temp.txt: # of segments (>=20 residues) exceeding M_0.05:  1
# 4) 1) From  145 to  205:  length= 61, score=34.00  **
# 4)    (pocket at  170 to  174:   length=  5, score=-22.00) 
# 4)     145  AGLLTNLILL TFLSLPSLWI LWNSL |ESIDK|  FIPAFCNFTL QSVCVVVLAI 
# 4)     195  TFVLICTIYV S
# 4)    L: 13(21.3%);  I:  7(11.5%);
# 4) temp.txt: # of segments (>=20 residues) exceeding M_0.05:  1
# 5) 1) From  187 to  204:  length= 18, score=20.00  * 
# 5)     187  VCVVVLAITF VLICTIYV
# 5)    L:  2(11.1%);  V:  6(33.3%);  T:  2(11.1%);  I:  3(16.7%);
# 5)    C:  2(11.1%);
# 5) temp.txt: # of segments (>=15 residues) exceeding M_0.05:  1
# 6) 1) From  187 to  204:  length= 18, score=55.00  ** 
# 6)     187  VCVVVLAITF VLICTIYV
# 6)    L:  2(11.1%);  V:  6(33.3%);  T:  2(11.1%);  I:  3(16.7%);
# 6)    C:  2(11.1%);
# 6) temp.txt: # of segments (>=15 residues) exceeding M_0.05:  1
1. Long charge multiplets (>= 5; Letter/Length/Position):
    +/6/4


Location (Quartile) Spacing     Rank       P-value   Interpretation

   8- 115  (1.)     K( 107)K     1 of  22   0.0088   large maximal spacing
   9-  95  (1.)     +(  86)+     1 of  45   0.0001   large maximal spacing
  37-  64  (1.)     M(  27)M     2 of  10   0.9996   small  2. maximal spacing
  43- 185  (2.)     Q( 142)Q     1 of  21   0.0005   large  1. maximal spacing
  88- 350  (3.)     M( 262)M     1 of  10   0.0000   large  1. maximal spacing
 144- 170  (2.)     *(  26)*     2 of  99   0.0000   large  2. maximal spacing
 174- 206  (3.)     *(  32)*     1 of  99   0.0017   large  1. maximal spacing
 207- 229  (3.)     Q(  22)Q     2 of  21   0.9999   small  2. maximal spacing


SAPS.  Version of April 11, 1996.
Date run: Wed Feb 26 14:19:07 2020

File: temp.txt

Positive charge clusters (cmin = 10/30 or 13/45 or 16/60):  none

Negative charge clusters (cmin = 12/30 or 15/45 or 19/60):  none

Mixed charge clusters (cmin = 17/30 or 23/45 or 29/60):

 1) From   74 to  127:   EETEMCNPEDKEAIKREIRDSLLNLELRLGKYTDEVIYRHFNENDRKFREEEER
                         --0-0000--+-00++-0+-00000-0+00+00--000+000-0-++0+----+
    quartile: 1; size: 54, +count: 11, -count: 17, 0count: 26; t-value:  4.36 *


# 6) 1) From  451 to  465:  length= 15, score=46.00  * 
# 6)     451  TMSLCLIVVF CLLLL
# 6)    L:  6(40.0%);  V:  2(13.3%);  C:  2(13.3%);
# 6) temp.txt: # of segments (>=15 residues) exceeding M_0.05:  1

Location (Quartile) Spacing     Rank       P-value   Interpretation

 259- 376  (3.)     N( 117)N     1 of  32   0.0081   large maximal spacing
 378- 489  (4.)     E( 111)E     1 of  46   0.0005   large maximal spacing


SAPS.  Version of April 11, 1996.
Date run: Wed Feb 26 14:19:07 2020

File: temp.txt

There are no significant charge clusters.
  (*)   7(0,0,0); at    4-  10:   DKKDEDK
 (*0)  14(1,0,0); at  452- 466:   LDYESEHRPEEEHKL


There are no unusual spacings.

SAPS.  Version of April 11, 1996.
Date run: Wed Feb 26 14:19:07 2020

File: temp.txt

There are no significant charge clusters.


There are no unusual spacings.

SAPS.  Version of April 11, 1996.
Date run: Wed Feb 26 14:19:07 2020

File: temp.txt

Positive charge clusters (cmin = 11/30 or 14/45 or 18/60):  none

Negative charge clusters (cmin = 11/30 or 15/45 or 19/60):  none

Mixed charge clusters (cmin = 17/30 or 24/45 or 30/60):

 1) From  217 to  285:   see sequence above
                         see sequence above
    quartile: 3; size: 69, +count: 17, -count: 17, 0count: 35; t-value:  4.15 *


Location (Quartile) Spacing     Rank       P-value   Interpretation

  19-  21  (1.)     I(   2)I    33 of  33   0.0012   large minimal spacing
 113- 115  (2.)     I(   2)I    30 of  33   0.0012     matching minimum
 121- 295  (3.)     Q( 174)Q     1 of  11   0.0091   large maximal spacing
 133- 135  (2.)     I(   2)I    31 of  33   0.0012     matching minimum
 214- 216  (3.)     I(   2)I    32 of  33   0.0012     matching minimum


SAPS.  Version of April 11, 1996.
Date run: Wed Feb 26 14:19:07 2020

File: temp.txt

There are no significant charge clusters.


There are no unusual spacings.

SAPS.  Version of April 11, 1996.
Date run: Wed Feb 26 14:19:07 2020

File: temp.txt

Positive charge clusters (cmin = 11/30 or 14/45 or 17/60):  none

Negative charge clusters (cmin = 12/30 or 16/45 or 19/60):  none

Mixed charge clusters (cmin = 17/30 or 23/45 or 29/60):

 1) From  381 to  417:   DEEIPPEEKNSPEELEKKKKYFASCEKLRTKIEEIEE
                         ---000--+000--0-++++00000-+0+0+0--0--
    quartile: 2; size: 37, +count:  8, -count: 13, 0count: 16; t-value:  4.59 *


There are no unusual spacings.

SAPS.  Version of April 11, 1996.
Date run: Wed Feb 26 14:19:07 2020

File: temp.txt

There are no significant charge clusters.


Location (Quartile) Spacing     Rank       P-value   Interpretation

   0- 561  (2.)     W( 561)W     1 of   7   0.0040   large  1. maximal spacing
 681- 749  (4.)     W(  68)W     2 of   7   0.9979   small  2. maximal spacing


SAPS.  Version of April 11, 1996.
Date run: Wed Feb 26 14:19:07 2020

File: temp.txt

There are no significant charge clusters.
  (0)  64(1,0,0); at    8-  72:   see sequence file: temp.txt


Location (Quartile) Spacing     Rank       P-value   Interpretation

   7-  61  (1.)     *(  54)*     1 of  56   0.0004   large maximal spacing
  34-  75  (1.)     N(  41)N     1 of  11   0.9995   small maximal spacing


SAPS.  Version of April 11, 1996.
Date run: Wed Feb 26 14:19:07 2020

File: temp.txt

There are no significant charge clusters.


Location (Quartile) Spacing     Rank       P-value   Interpretation

 108- 195  (3.)     Q(  87)Q     1 of  20   0.0048   large maximal spacing
 177- 207  (4.)     Y(  30)Y     1 of  16   0.9919   small maximal spacing


SAPS.  Version of April 11, 1996.
Date run: Wed Feb 26 14:19:07 2020

File: temp.txt

There are no significant charge clusters.


There are no unusual spacings.

SAPS.  Version of April 11, 1996.
Date run: Wed Feb 26 14:19:07 2020

File: temp.txt

There are no significant charge clusters.


Location (Quartile) Spacing     Rank       P-value   Interpretation

  21-  23  (1.)     R(   2)R    43 of  43   0.0003   large minimal spacing
  23-  25  (1.)     R(   2)R    22 of  43   0.0003     matching minimum
  45-  47  (1.)     R(   2)R    23 of  43   0.0003     matching minimum
  47-  49  (1.)     R(   2)R    24 of  43   0.0003     matching minimum
 106- 108  (1.)     R(   2)R    25 of  43   0.0003     matching minimum
 166- 168  (2.)     R(   2)R    26 of  43   0.0003     matching minimum
 168- 170  (2.)     R(   2)R    27 of  43   0.0003     matching minimum
 193- 195  (2.)     R(   2)R    28 of  43   0.0003     matching minimum
 195- 197  (2.)     R(   2)R    29 of  43   0.0003     matching minimum
 200- 376  (3.)     L( 176)L     1 of  22   0.0017   large maximal spacing
 205- 207  (2.)     P(   2)P    39 of  39   0.0015   large minimal spacing
 243- 245  (2.)     R(   2)R    30 of  43   0.0003     matching minimum
 245- 247  (2.)     R(   2)R    31 of  43   0.0003     matching minimum
 270- 272  (3.)     R(   2)R    32 of  43   0.0003     matching minimum
 272- 274  (3.)     R(   2)R    33 of  43   0.0003     matching minimum
 299- 301  (3.)     R(   2)R    34 of  43   0.0003     matching minimum
 301- 303  (3.)     R(   2)R    35 of  43   0.0003     matching minimum
 320- 322  (3.)     R(   2)R    36 of  43   0.0003     matching minimum
 322- 324  (3.)     R(   2)R    37 of  43   0.0003     matching minimum
 348- 350  (3.)     R(   2)R    38 of  43   0.0003     matching minimum
 350- 352  (3.)     R(   2)R    39 of  43   0.0003     matching minimum
 369- 371  (3.)     R(   2)R    40 of  43   0.0003     matching minimum
 371- 373  (4.)     R(   2)R    41 of  43   0.0003     matching minimum
 374- 408  (4.)     +(  34)+     2 of  91   0.0015   large  2. maximal spacing
 381- 383  (4.)     T(   2)T    39 of  39   0.0015   large minimal spacing
 413- 415  (4.)     R(   2)R    42 of  43   0.0003     matching minimum
 448- 495  (4.)     +(  47)+     1 of  91   0.0042   large  1. maximal spacing


SAPS.  Version of April 11, 1996.
Date run: Wed Feb 26 14:19:07 2020

File: temp.txt

There are no significant charge clusters.


There are no unusual spacings.

SAPS.  Version of April 11, 1996.
Date run: Wed Feb 26 14:19:07 2020

File: temp.txt

There are no significant charge clusters.

# 5) 1) From  254 to  277:  length= 24, score=31.00  ** 
# 5)     254  YIGLIIGLSL LAVVIICVIH CFLY
# 5)    L:  5(20.8%);  V:  3(12.5%);  I:  6(25.0%);
# 5) temp.txt: # of segments (>=15 residues) exceeding M_0.05:  1
# 6) 1) From   52 to   70:  length= 19, score=52.00  * 
# 6)      52  LSTITGLVLA MIATFVFAI
# 6)    L:  3(15.8%);  A:  3(15.8%);  V:  2(10.5%);  T:  3(15.8%);
# 6)    I:  3(15.8%);  F:  2(10.5%);
# 6) 2) From  255 to  276:  length= 22, score=69.00  ** 
# 6)     255  IGLIIGLSLL AVVIICVIHC FL
# 6)    L:  5(22.7%);  V:  3(13.6%);  I:  6(27.3%);
# 6) temp.txt: # of segments (>=15 residues) exceeding M_0.05:  2

Location (Quartile) Spacing     Rank       P-value   Interpretation

 328- 334  (4.)     N(   6)N    19 of  19   0.0015   large minimal spacing


SAPS.  Version of April 11, 1996.
Date run: Wed Feb 26 14:19:07 2020

File: temp.txt

There are no significant charge clusters.

# 6) 1) From    4 to   20:  length= 17, score=45.00  * 
# 6)       4  ISLSVFAVIV IGSCTVI
# 6)    S:  3(17.6%);  V:  4(23.5%);  I:  4(23.5%);
# 6) temp.txt: # of segments (>=15 residues) exceeding M_0.05:  1

Location (Quartile) Spacing     Rank       P-value   Interpretation

   0-   2  (1.)     C(   2)C    31 of  31   0.0013   large minimal spacing
 181- 203  (3.)     C(  22)C     1 of  31   0.9961   small  1. maximal spacing
 214- 233  (3.)     C(  19)C     2 of  31   0.9946   small  2. maximal spacing


SAPS.  Version of April 11, 1996.
Date run: Wed Feb 26 14:19:07 2020

File: temp.txt

There are no significant charge clusters.

# 5) 1) From   44 to   58:  length= 15, score=23.00  * 
# 5)      44  WMLYGVGAIA AVLII
# 5)    L:  2(13.3%);  A:  3(20.0%);  G:  2(13.3%);  V:  2(13.3%);
# 5)    I:  3(20.0%);
# 5) temp.txt: # of segments (>=15 residues) exceeding M_0.05:  1
1. Long charge multiplets (>= 5; Letter/Length/Position):
    +/5/256


Location (Quartile) Spacing     Rank       P-value   Interpretation

 129- 165  (3.)     E(  36)E     1 of  12   0.9960   small maximal spacing


SAPS.  Version of April 11, 1996.
Date run: Wed Feb 26 14:19:07 2020

File: temp.txt

There are no significant charge clusters.


There are no unusual spacings.

SAPS.  Version of April 11, 1996.
Date run: Wed Feb 26 14:19:07 2020

File: temp.txt

There are no significant charge clusters.


Location (Quartile) Spacing     Rank       P-value   Interpretation

   8- 105  (2.)     P(  97)P     1 of   6   0.0087   large  1. maximal spacing
  33-  52  (2.)     K(  19)K     1 of  12   0.9927   small maximal spacing
 105- 122  (4.)     P(  17)P     2 of   6   0.9754   small  2. maximal spacing


SAPS.  Version of April 11, 1996.
Date run: Wed Feb 26 14:19:07 2020

File: temp.txt

Positive charge clusters (cmin = 14/30 or 20/45 or 24/60):  none

Negative charge clusters (cmin =  9/30 or 12/45 or 15/60):  none

Mixed charge clusters (cmin = 19/30 or 26/45 or 32/60):

 1) From  172 to  209:   RLEKIEKKEQKKQDRKREEEIKLEKMHQKDKLFEKRRK
                         +0-+0-++-0++0-+++---0+0-+000+-+00-++++
    quartile: 3; size: 38, +count: 17, -count: 10, 0count: 11; t-value:  5.42 *


(+00)  12(0,0,0); at   54-  65:   RLLKNSKFIKSV

# 3) 1) From  174 to  209:  length= 36, score=16.00  ** 
# 3)     174  EKIEKKEQKK QDRKREEEIK LEKMHQKDKL FEKRRK
# 3)    K: 12(33.3%);  E:  8(22.2%);  R:  4(11.1%);
# 3) temp.txt: # of segments (>=20 residues) exceeding M_0.05:  1

Location (Quartile) Spacing     Rank       P-value   Interpretation

 128- 159  (3.)     S(  31)S     2 of  29   0.0468   large  2. maximal spacing
 159- 239  (4.)     S(  80)S     1 of  29   0.0001   large  1. maximal spacing


SAPS.  Version of April 11, 1996.
Date run: Wed Feb 26 14:19:07 2020

File: temp.txt

There are no significant charge clusters.

# 6) 1) From    1 to   20:  length= 20, score=59.00  * 
# 6)       1  MVAVTVYLAA IAIGLTVAFF
# 6)    L:  2(10.0%);  A:  5(25.0%);  V:  4(20.0%);  T:  2(10.0%);
# 6)    I:  2(10.0%);  F:  2(10.0%);
# 6) temp.txt: # of segments (>=15 residues) exceeding M_0.05:  1

Location (Quartile) Spacing     Rank       P-value   Interpretation

   0-   2  (1.)     V(   2)V    36 of  36   0.0043   large minimal spacing
   2-   4  (1.)     V(   2)V    33 of  36   0.0043     matching minimum
   4-   6  (1.)     V(   2)V    34 of  36   0.0043     matching minimum
 478- 480  (4.)     V(   2)V    35 of  36   0.0043     matching minimum


SAPS.  Version of April 11, 1996.
Date run: Wed Feb 26 14:19:07 2020

File: temp.txt

There are no significant charge clusters.


Location (Quartile) Spacing     Rank       P-value   Interpretation

 103- 218  (2.)     K( 115)K     1 of  48   0.0016   large  1. maximal spacing
 371- 400  (3.)     K(  29)K     2 of  48   0.9911   small  2. maximal spacing


SAPS.  Version of April 11, 1996.
Date run: Wed Feb 26 14:19:07 2020

File: temp.txt

There are no significant charge clusters.


There are no unusual spacings.

SAPS.  Version of April 11, 1996.
Date run: Wed Feb 26 14:19:07 2020

File: temp.txt

There are no significant charge clusters.


Location (Quartile) Spacing     Rank       P-value   Interpretation

 161- 537  (2.)     M( 376)M     1 of  23   0.0001   large maximal spacing
 339- 449  (2.)     Y( 110)Y     2 of  37   0.0175   large  2. maximal spacing
 694- 884  (4.)     Y( 190)Y     1 of  37   0.0051   large  1. maximal spacing


SAPS.  Version of April 11, 1996.
Date run: Wed Feb 26 14:19:07 2020

File: temp.txt

There are no significant charge clusters.

# 5) 1) From   56 to   81:  length= 26, score=36.00  * 
# 5)      56  VGVVAGSVIG GICALAVVIA ILIIIC
# 5)    A:  4(15.4%);  G:  4(15.4%);  V:  6(23.1%);  I:  7(26.9%);
# 5) temp.txt: # of segments (>=15 residues) exceeding M_0.05:  1

Location (Quartile) Spacing     Rank       P-value   Interpretation

   0-  98  (2.)     P(  98)P     1 of   6   0.0004   large  1. maximal spacing
 104- 112  (4.)     P(   8)P     2 of   6   0.9988   small  2. maximal spacing


SAPS.  Version of April 11, 1996.
Date run: Wed Feb 26 14:19:07 2020

File: temp.txt

There are no significant charge clusters.


Location (Quartile) Spacing     Rank       P-value   Interpretation

  16-  19  (1.)     V(   3)V    21 of  21   0.0087   large minimal spacing
 113- 116  (2.)     V(   3)V    20 of  21   0.0087     matching minimum


SAPS.  Version of April 11, 1996.
Date run: Wed Feb 26 14:19:07 2020

File: temp.txt

Positive charge clusters (cmin =  7/30 or  9/45 or 11/60):  none

Negative charge clusters (cmin =  8/30 or 11/45 or 13/60):

 1)*From    2 to   22:   EDTPWDIDPDTLNEEDYELLE
                         --000-0-0-000---0-00-
    quartile: 1; size: 21, +count:  0, -count: 10, 0count: 11; t-value:  6.42 *


Mixed charge clusters (cmin = 12/30 or 16/45 or 19/60):

 1)*From    2 to   50:   EDTPWDIDPDTLNEEDYELLERYLQGEYSPELAELLESYHRDNQMEYER
                         --000-0-0-000---0-00-+0000-000-00-00-000+-000-0-+
    quartile: 1; size: 49, +count:  3, -count: 17, 0count: 29; t-value:  5.20 *


 2) From  396 to  427:   EFGLRQKLASSFDACILAKRCKEKCDHKYKNR
                         -000+0+00000-00000++0+-+0-0+0+0+
    quartile: 4; size: 32, +count:  9, -count:  4, 0count: 19; t-value:  4.17 *


There are no unusual spacings.

SAPS.  Version of April 11, 1996.
Date run: Wed Feb 26 14:19:08 2020

File: temp.txt

Positive charge clusters (cmin =  9/30 or 12/45 or 15/60):  none

Negative charge clusters (cmin =  9/30 or 12/45 or 15/60):  none

Mixed charge clusters (cmin = 14/30 or 19/45 or 24/60):

 1) From  136 to  197:   see sequence above
                         see sequence above
    quartile: 1; size: 62, +count: 13, -count: 12, 0count: 37; t-value:  3.89


There are no unusual spacings.

SAPS.  Version of April 11, 1996.
Date run: Wed Feb 26 14:19:08 2020

File: temp.txt

Positive charge clusters (cmin = 10/30 or 13/45 or 16/60):

 1) From   63 to   83:   KRRRAKAPHRHSIHRRKSSVK
                         ++++0+000+0000+++000+
    quartile: 2; size: 21, +count: 10, -count:  0, 0count: 11; t-value:  5.31 *


Negative charge clusters (cmin = 13/30 or 17/45 or 21/60):  none

Mixed charge clusters (cmin = 18/30 or 24/45 or 30/60):  none

  (0)  32(1,0,0); at  148- 180:   WNWIRAVIVGGVTLAGAIGIPIAYQYVMVYYYP

# 4) 1) From  153 to  180:  length= 28, score=28.00  ** 
# 4)     153  AVIVGGVTLA GAIGIPIAYQ YVMVYYYP
# 4)    A:  4(14.3%);  G:  4(14.3%);  V:  5(17.9%);  I:  4(14.3%);
# 4)    Y:  5(17.9%);
# 4) temp.txt: # of segments (>=20 residues) exceeding M_0.05:  1
# 5) 1) From  153 to  179:  length= 27, score=25.00  ** 
# 5)     153  AVIVGGVTLA GAIGIPIAYQ YVMVYYY
# 5)    A:  4(14.8%);  G:  4(14.8%);  V:  5(18.5%);  I:  4(14.8%);
# 5)    Y:  5(18.5%);
# 5) temp.txt: # of segments (>=15 residues) exceeding M_0.05:  1
# 6) 1) From  153 to  170:  length= 18, score=48.00  ** 
# 6)     153  AVIVGGVTLA GAIGIPIA
# 6)    A:  4(22.2%);  G:  4(22.2%);  V:  3(16.7%);  I:  4(22.2%);
# 6) temp.txt: # of segments (>=15 residues) exceeding M_0.05:  1

Location (Quartile) Spacing     Rank       P-value   Interpretation

 127- 216  (4.)     S(  89)S     1 of  18   0.0013   large maximal spacing
 152- 181  (4.)     *(  29)*     1 of  61   0.0020   large maximal spacing


SAPS.  Version of April 11, 1996.
Date run: Wed Feb 26 14:19:08 2020

File: temp.txt

There are no significant charge clusters.


Location (Quartile) Spacing     Rank       P-value   Interpretation

 180- 199  (4.)     G(  19)G     1 of  19   0.9980   small maximal spacing


SAPS.  Version of April 11, 1996.
Date run: Wed Feb 26 14:19:08 2020

File: temp.txt

There are no significant charge clusters.


There are no unusual spacings.

SAPS.  Version of April 11, 1996.
Date run: Wed Feb 26 14:19:08 2020

File: temp.txt

There are no significant charge clusters.


There are no unusual spacings.

SAPS.  Version of April 11, 1996.
Date run: Wed Feb 26 14:19:08 2020

File: temp.txt

There are no significant charge clusters.


Location (Quartile) Spacing     Rank       P-value   Interpretation

 153- 199  (1.)     I(  46)I     1 of 258   0.9925   small  1. maximal spacing
 472- 842  (1.)     C( 370)C     1 of  68   0.0092   large maximal spacing
1165-1425  (2.)     F( 260)F     1 of 107   0.0061   large maximal spacing
1548-1591  (3.)     I(  43)I     2 of 258   0.9877   small  2. maximal spacing


SAPS.  Version of April 11, 1996.
Date run: Wed Feb 26 14:19:08 2020

File: temp.txt

There are no significant charge clusters.


There are no unusual spacings.

SAPS.  Version of April 11, 1996.
Date run: Wed Feb 26 14:19:08 2020

File: temp.txt

There are no significant charge clusters.
  (*)   7(0,0,0); at   11-  17:   REKREKE

# 3) 1) From    4 to   23:  length= 20, score= 8.00  *
# 3)    (pocket at   18 to   20:   length=  3, score=-3.00) 
# 3)       4  EKRRGKQREK REKE |NNL| DEV
# 3)    K:  4(20.0%);  E:  5(25.0%);  R:  4(20.0%);  N:  2(10.0%);
# 3) temp.txt: # of segments (>=20 residues) exceeding M_0.05:  1

Location (Quartile) Spacing     Rank       P-value   Interpretation

  37-  39  (1.)     S(   2)S    38 of  38   0.0037   large minimal spacing
 201- 203  (2.)     S(   2)S    35 of  38   0.0037     matching minimum
 265- 267  (2.)     S(   2)S    36 of  38   0.0037     matching minimum
 330- 332  (3.)     S(   2)S    37 of  38   0.0037     matching minimum
 450- 485  (4.)     D(  35)D     1 of  38   0.9916   small maximal spacing


SAPS.  Version of April 11, 1996.
Date run: Wed Feb 26 14:19:08 2020

File: temp.txt

Positive charge clusters (cmin = 10/30 or 13/45 or 16/60):

 1) From 2740 to 2784:   RIARAKARRTIRQAKRSSWQEYVSRINSRTSSKSVWDRIRRIKGR
                         +00+0+0++00+00++0000-000+000+000+000-+0++0+0+
    quartile: 4; size: 45, +count: 16, -count:  2, 0count: 27; t-value:  5.08 *


Negative charge clusters (cmin = 12/30 or 16/45 or 19/60):  none

Mixed charge clusters (cmin = 17/30 or 23/45 or 28/60):  none


Location (Quartile) Spacing     Rank       P-value   Interpretation

2480-2487  (4.)     W(   7)W    54 of  54   0.0010   large minimal spacing
2630-2904  (4.)     H( 274)H     1 of 100   0.0085   large maximal spacing
2649-2656  (4.)     W(   7)W    53 of  54   0.0010     matching minimum


SAPS.  Version of April 11, 1996.
Date run: Wed Feb 26 14:19:08 2020

File: temp.txt

There are no significant charge clusters.


Location (Quartile) Spacing     Rank       P-value   Interpretation

 360- 583  (3.)     C( 223)C     1 of  29   0.0014   large maximal spacing


SAPS.  Version of April 11, 1996.
Date run: Wed Feb 26 14:19:08 2020

File: temp.txt

There are no significant charge clusters.

# 5) 1) From    6 to   20:  length= 15, score=27.00  ** 
# 5)       6  VLGVFAVIVV ALVLV
# 5)    L:  3(20.0%);  A:  2(13.3%);  V:  7(46.7%);
# 5) temp.txt: # of segments (>=15 residues) exceeding M_0.05:  1
# 6) 1) From    6 to   20:  length= 15, score=66.00  ** 
# 6)       6  VLGVFAVIVV ALVLV
# 6)    L:  3(20.0%);  A:  2(13.3%);  V:  7(46.7%);
# 6) temp.txt: # of segments (>=15 residues) exceeding M_0.05:  1
1. Long charge multiplets (>= 5; Letter/Length/Position):
    -/5/221


Location (Quartile) Spacing     Rank       P-value   Interpretation

  54-  56  (1.)     C(   2)C    24 of  24   0.0056   large minimal spacing
 103- 105  (2.)     C(   2)C    22 of  24   0.0056     matching minimum
 145- 147  (3.)     E(   2)E    23 of  23   0.0089   large minimal spacing
 147- 149  (3.)     E(   2)E    21 of  23   0.0089     matching minimum
 149- 151  (3.)     E(   2)E    22 of  23   0.0089     matching minimum
 237- 239  (1.)     C(   2)C    23 of  24   0.0056     matching minimum


SAPS.  Version of April 11, 1996.
Date run: Wed Feb 26 14:19:08 2020

File: temp.txt

There are no significant charge clusters.


Location (Quartile) Spacing     Rank       P-value   Interpretation

 262- 341  (2.)     +(  79)+     1 of  71   0.0031   large maximal spacing


SAPS.  Version of April 11, 1996.
Date run: Wed Feb 26 14:19:08 2020

File: temp.txt

There are no significant charge clusters.


Location (Quartile) Spacing     Rank       P-value   Interpretation

  37-  39  (2.)     K(   2)K    19 of  19   0.0048   large minimal spacing
  72- 141  (3.)     D(  69)D     1 of  13   0.0046   large maximal spacing
 140- 142  (4.)     K(   2)K    18 of  19   0.0048     matching minimum


SAPS.  Version of April 11, 1996.
Date run: Wed Feb 26 14:19:08 2020

File: temp.txt

Positive charge clusters (cmin = 11/30 or 15/45 or 18/60):  none

Negative charge clusters (cmin =  9/30 or 12/45 or 15/60):  none

Mixed charge clusters (cmin = 16/30 or 21/45 or 27/60):

 1) From  482 to  572:   see sequence above
                         see sequence above
    quartile: 4; size: 91, +count: 25, -count: 17, 0count: 49; t-value:  5.10 *


There are no unusual spacings.

SAPS.  Version of April 11, 1996.
Date run: Wed Feb 26 14:19:08 2020

File: temp.txt

There are no significant charge clusters.

# 6) 1) From    4 to   18:  length= 15, score=44.00  * 
# 6)       4  ALIGIALTCM LVGLG
# 6)    L:  4(26.7%);  A:  2(13.3%);  G:  3(20.0%);  I:  2(13.3%);
# 6) temp.txt: # of segments (>=15 residues) exceeding M_0.05:  1

Location (Quartile) Spacing     Rank       P-value   Interpretation

  48-  79  (2.)     -(  31)-     1 of   9   0.9976   small maximal spacing


SAPS.  Version of April 11, 1996.
Date run: Wed Feb 26 14:19:08 2020

File: temp.txt

There are no significant charge clusters.


There are no unusual spacings.

SAPS.  Version of April 11, 1996.
Date run: Wed Feb 26 14:19:08 2020

File: temp.txt

There are no significant charge clusters.


Location (Quartile) Spacing     Rank       P-value   Interpretation

  58-  60  (1.)     L(   2)L    38 of  38   0.0013   large minimal spacing
 181- 183  (2.)     T(   2)T    35 of  35   0.0037   large minimal spacing
 184- 186  (2.)     L(   2)L    34 of  38   0.0013     matching minimum
 186- 188  (2.)     L(   2)L    35 of  38   0.0013     matching minimum
 240- 242  (3.)     L(   2)L    36 of  38   0.0013     matching minimum
 276- 278  (3.)     T(   2)T    33 of  35   0.0037     matching minimum
 313- 315  (3.)     T(   2)T    34 of  35   0.0037     matching minimum
 365- 367  (4.)     L(   2)L    37 of  38   0.0013     matching minimum


SAPS.  Version of April 11, 1996.
Date run: Wed Feb 26 14:19:08 2020

File: temp.txt

There are no significant charge clusters.

# 6) 1) From    1 to   29:  length= 29, score=37.00  *
# 6)    (pocket at   25 to   26:   length=  2, score=-10.00)
# 6)    (pocket at    9 to    9:   length=  1, score=-16.00) 
# 6)       1  MVASFFSV |R| L CAVFGGTYCL MTGV |HS| VLL
# 6)    L:  4(13.8%);  G:  3(10.3%);  S:  3(10.3%);  V:  5(17.2%);
# 6)    F:  3(10.3%);
# 6) temp.txt: # of segments (>=15 residues) exceeding M_0.05:  1

Location (Quartile) Spacing     Rank       P-value   Interpretation

  27- 116  (3.)     V(  89)V     1 of   8   0.0068   large  1. maximal spacing
  54- 124  (3.)     G(  70)G     1 of  11   0.0096   large maximal spacing
 116- 134  (4.)     V(  18)V     2 of   8   0.9766   small  2. maximal spacing


SAPS.  Version of April 11, 1996.
Date run: Wed Feb 26 14:19:08 2020

File: temp.txt

Positive charge clusters (cmin = 10/30 or 13/45 or 16/60):

 1) From  128 to  148:   RGKGPGRRQRKPKRPRKPKRK
                         +0+000++0++0++0++0+++
    quartile: 2; size: 21, +count: 13, -count:  0, 0count:  8; t-value:  7.23 *


 2) From  198 to  219:   RGKQFSKQGRKYIKKVRKCQTK
                         +0+000+00++00++0++000+
    quartile: 3; size: 22, +count: 10, -count:  0, 0count: 12; t-value:  4.98 *


Negative charge clusters (cmin =  9/30 or 12/45 or 15/60):

 1) From  270 to  296:   DNQALVQVVFNDDDGDGFDDEQIALAE
                         -0000000000---0-00---00000-
    quartile: 4; size: 27, +count:  0, -count:  9, 0count: 18; t-value:  3.91


Mixed charge clusters (cmin = 15/30 or 20/45 or 25/60):  none


# 1) 1) From  134 to  153:  length= 20, score=16.00  ** 
# 1)     134  RRQRKPKRPR KPKRKNGNKC
# 1)    K:  6(30.0%);  R:  6(30.0%);  P:  3(15.0%);  N:  2(10.0%);
# 1) temp.txt: # of segments (>=20 residues) exceeding M_0.05:  1
# 6) 1) From   37 to   51:  length= 15, score=36.00  * 
# 6)      37  IAVAIVAVFT STVYG
# 6)    A:  3(20.0%);  V:  4(26.7%);  T:  2(13.3%);  I:  2(13.3%);
# 6) temp.txt: # of segments (>=15 residues) exceeding M_0.05:  1

Location (Quartile) Spacing     Rank       P-value   Interpretation

   2-  11  (1.)     M(   9)M     2 of   7   1.0000   small  2. maximal spacing
  11- 339  (3.)     M( 328)M     1 of   7   0.0000   large  1. maximal spacing
  67- 128  (2.)     +(  61)+     2 of  41   0.0000   large  2. maximal spacing
 173- 268  (3.)     P(  95)P     1 of  40   0.0001   large  1. maximal spacing
 268- 322  (4.)     P(  54)P     2 of  40   0.0001   large  2. maximal spacing
 269- 342  (4.)     +(  73)+     1 of  41   0.0017   large  1. maximal spacing


SAPS.  Version of April 11, 1996.
Date run: Wed Feb 26 14:19:08 2020

File: temp.txt

Positive charge clusters (cmin = 11/30 or 15/45 or 18/60):  none

Negative charge clusters (cmin = 10/30 or 13/45 or 16/60):  none

Mixed charge clusters (cmin = 16/30 or 22/45 or 28/60):

 1) From  136 to  170:   DEVYIRKDIEELVKSKFGSLEKLEEERVRRDESEE
                         --000++-0--00+0+0000-+0---+0++--0--
    quartile: 2; size: 35, +count:  8, -count: 13, 0count: 14; t-value:  4.80 *


  (0)  40(1,0,0); at  219- 259:   TIHSLFDTINQVPPCGVHQYWMLGTSAVVYFALMWASVYSA
  (0)  48(1,0,0); at  275- 323:   see sequence file: temp.txt
  (0)  43(1,0,0); at  366- 409:   GAAILGAPIAAGCMYLSSTYFLAADPLGSLLIGGVLAGVAAAVF
 (*0)  17(0,1,0); at  443- 460:   HDAKATELDGDIKFKGEV

# 4) 1) From  191 to  323:  length=133, score=43.00  **
# 4)    (pocket at  260 to  274:   length= 15, score=-39.00) 
# 4)     191  IALLMNAAIT CVKFVAYLYT GSSSMFSETI HSLFDTINQV PPCGVHQYWM 
# 4)     241  LGTSAVVYFA LMWASVYSA |R KPDSKYPYGY SKFR| HLVAIM SGFYLFGVGS 
# 4)     291  ALSIGYGVYG LFHLSHLENA ALGYGVLGFS FVC
# 4)    L: 14(10.5%);  S: 15(11.3%);
# 4) 2) From  366 to  409:  length= 44, score=35.00  * 
# 4)     366  GAAILGAPIA AGCMYLSSTY FLAADPLGSL LIGGVLAGVA AAVF
# 4)    L:  7(15.9%);  A: 11(25.0%);  G:  7(15.9%);
# 4) temp.txt: # of segments (>=20 residues) exceeding M_0.05:  2
# 5) 1) From  276 to  302:  length= 27, score=25.00  * 
# 5)     276  LVAIMSGFYL FGVGSALSIG YGVYGLF
# 5)    L:  4(14.8%);  G:  6(22.2%);  S:  3(11.1%);  V:  3(11.1%);
# 5)    F:  3(11.1%);  Y:  3(11.1%);
# 5) 2) From  366 to  409:  length= 44, score=25.00  *
# 5)    (pocket at  382 to  394:   length= 13, score=-16.00) 
# 5)     366  GAAILGAPIA AGCMYL |SSTY FLAADPLGS| L LIGGVLAGVA AAVF
# 5)    L:  7(15.9%);  A: 11(25.0%);  G:  7(15.9%);
# 5) temp.txt: # of segments (>=15 residues) exceeding M_0.05:  2
# 6) 1) From  276 to  332:  length= 57, score=73.00  **
# 6)    (pocket at  323 to  325:   length=  3, score=-20.00)
# 6)    (pocket at  303 to  309:   length=  7, score=-35.00) 
# 6)     276  LVAIMSGFYL FGVGSALSIG YGVYGLF |HLS HLEN| AALGYG VLGFSFV |CES|  
# 6)     326  VSFMVAF
# 6)    L:  8(14.0%);  G:  9(15.8%);  S:  7(12.3%);  V:  7(12.3%);
# 6)    F:  7(12.3%);
# 6) 2) From  366 to  409:  length= 44, score=73.00  **
# 6)    (pocket at  390 to  391:   length=  2, score=-23.00) 
# 6)     366  GAAILGAPIA AGCMYLSSTY FLAA |DP| LGSL LIGGVLAGVA AAVF
# 6)    L:  7(15.9%);  A: 11(25.0%);  G:  7(15.9%);
# 6) temp.txt: # of segments (>=15 residues) exceeding M_0.05:  2

Location (Quartile) Spacing     Rank       P-value   Interpretation

 172- 175  (2.)     I(   3)I    36 of  36   0.0004   large minimal spacing
 225- 260  (2.)     *(  35)*     1 of 134   0.0040   large  1. maximal spacing
 274- 308  (3.)     *(  34)*     2 of 134   0.0000   large  2. maximal spacing
 274- 334  (3.)     +(  60)+     1 of  72   0.0079   large  1. maximal spacing
 352- 410  (3.)     +(  58)+     2 of  72   0.0000   large  2. maximal spacing
 439- 442  (4.)     I(   3)I    34 of  36   0.0004     matching minimum
 484- 487  (4.)     I(   3)I    35 of  36   0.0004     matching minimum


SAPS.  Version of April 11, 1996.
Date run: Wed Feb 26 14:19:08 2020

File: temp.txt

Positive charge clusters (cmin = 12/30 or 15/45 or 19/60):  none

Negative charge clusters (cmin = 10/30 or 13/45 or 16/60):

 1) From  920 to  946:   EIAVEGLELEYDDFIDDDPLSYFDYEE
                         -000-00-0-0--00---00000-0--
    quartile: 4; size: 27, +count:  0, -count: 12, 0count: 15; t-value:  5.77 *


Mixed charge clusters (cmin = 17/30 or 23/45 or 28/60):  none

 (*0)  25(0,3,0); at  826- 853:   TKPKTENSKLKTEDSKPKTEDSKPKTEG

# 2) 1) From  927 to  946:  length= 20, score=10.00  *
# 2)    (pocket at  938 to  942:   length=  5, score=-5.00) 
# 2)     927  ELEYDDFIDD D |PLSYF| DYEE
# 2)    L:  2(10.0%);  E:  4(20.0%);  D:  6(30.0%);  F:  2(10.0%);
# 2)    Y:  3(15.0%);
# 2) temp.txt: # of segments (>=20 residues) exceeding M_0.05:  1
# 5) 1) From  556 to  577:  length= 22, score=35.00  ** 
# 5)     556  AAIFGIALCG VIVVLALGFV AF
# 5)    L:  3(13.6%);  A:  5(22.7%);  G:  3(13.6%);  V:  4(18.2%);
# 5)    I:  3(13.6%);  F:  3(13.6%);
# 5) temp.txt: # of segments (>=15 residues) exceeding M_0.05:  1
# 6) 1) From    3 to   20:  length= 18, score=48.00  * 
# 6)       3  GIGWIIILIS WIVSAFSL
# 6)    L:  2(11.1%);  G:  2(11.1%);  S:  3(16.7%);  I:  6(33.3%);
# 6)    W:  2(11.1%);
# 6) 2) From  556 to  577:  length= 22, score=80.00  ** 
# 6)     556  AAIFGIALCG VIVVLALGFV AF
# 6)    L:  3(13.6%);  A:  5(22.7%);  G:  3(13.6%);  V:  4(18.2%);
# 6)    I:  3(13.6%);  F:  3(13.6%);
# 6) temp.txt: # of segments (>=15 residues) exceeding M_0.05:  2

Location (Quartile) Spacing     Rank       P-value   Interpretation

 247- 249  (2.)     P(   2)P    64 of  64   0.0001   large minimal spacing
 376- 378  (2.)     P(   2)P    58 of  64   0.0001     matching minimum
 603- 609  (3.)     H(   6)H    31 of  31   0.0016   large minimal spacing
 711- 713  (3.)     P(   2)P    59 of  64   0.0001     matching minimum
 727- 729  (4.)     P(   2)P    60 of  64   0.0001     matching minimum
 770- 772  (4.)     P(   2)P    61 of  64   0.0001     matching minimum
 772- 774  (4.)     P(   2)P    62 of  64   0.0001     matching minimum
 869- 871  (4.)     P(   2)P    63 of  64   0.0001     matching minimum


SAPS.  Version of April 11, 1996.
Date run: Wed Feb 26 14:19:08 2020

File: temp.txt

There are no significant charge clusters.
(*00)  29(0,3,1); at  144- 175:   EAFAKVFDSGDLFDSSSLKIWKQIGKMTLRCG


Location (Quartile) Spacing     Rank       P-value   Interpretation

   0-   5  (1.)     L(   5)L    13 of  13   0.0092   large minimal spacing
   2- 101  (2.)     K(  99)K     1 of  12   0.0052   large maximal spacing
  11- 125  (2.)     I( 114)I     1 of  10   0.0042   large  1. maximal spacing
 138- 163  (3.)     I(  25)I     2 of  10   0.9691   small  2. maximal spacing
 197- 202  (4.)     L(   5)L    12 of  13   0.0092     matching minimum


SAPS.  Version of April 11, 1996.
Date run: Wed Feb 26 14:19:08 2020

File: temp.txt

There are no significant charge clusters.


Location (Quartile) Spacing     Rank       P-value   Interpretation

   0- 121  (2.)     I( 121)I     1 of   6   0.0006   large  1. maximal spacing
   3- 114  (2.)     *( 111)*     1 of   7   0.0009   large  1. maximal spacing
   3- 134  (2.)     +( 131)+     1 of   4   0.0036   large  1. maximal spacing
  14- 129  (2.)     V( 115)V     1 of   9   0.0000   large  1. maximal spacing
  98- 142  (4.)     M(  44)M     1 of  30   0.0002   large maximal spacing
 114- 127  (4.)     *(  13)*     2 of   7   0.9972   small  2. maximal spacing
 129- 139  (4.)     V(  10)V     2 of   9   0.9998   small  2. maximal spacing
 133- 147  (4.)     I(  14)I     2 of   6   0.9937   small  2. maximal spacing
 136- 147  (4.)     +(  11)+     2 of   4   0.9895   small  2. maximal spacing


SAPS.  Version of April 11, 1996.
Date run: Wed Feb 26 14:19:08 2020

File: temp.txt

There are no significant charge clusters.


There are no unusual spacings.

SAPS.  Version of April 11, 1996.
Date run: Wed Feb 26 14:19:08 2020

File: temp.txt

There are no significant charge clusters.


Location (Quartile) Spacing     Rank       P-value   Interpretation

 326- 374  (2.)     T(  48)T     1 of  51   0.9951   small maximal spacing
 375- 377  (2.)     V(   2)V    58 of  58   0.0005   large minimal spacing
 766- 768  (4.)     V(   2)V    56 of  58   0.0005     matching minimum
 838- 840  (4.)     V(   2)V    57 of  58   0.0005     matching minimum


SAPS.  Version of April 11, 1996.
Date run: Wed Feb 26 14:19:08 2020

File: temp.txt

There are no significant charge clusters.


Location (Quartile) Spacing     Rank       P-value   Interpretation

 391- 393  (4.)     T(   2)T    37 of  37   0.0012   large minimal spacing


SAPS.  Version of April 11, 1996.
Date run: Wed Feb 26 14:19:08 2020

File: temp.txt

Positive charge clusters (cmin = 10/30 or 14/45 or 17/60):

 1) From  347 to  366:   GLKKLKSGKDRKIASKKKKK
                         00++0+00+-++000+++++
    quartile: 4; size: 20, +count: 11, -count:  1, 0count:  8; t-value:  5.28 *


Negative charge clusters (cmin = 11/30 or 15/45 or 18/60):  none

Mixed charge clusters (cmin = 17/30 or 23/45 or 28/60):  none

  (0)  46(2,0,0); at  258- 305:   see sequence file: temp.txt
  (0)  52(2,0,0); at  273- 326:   see sequence file: temp.txt

# 1) 1) From  347 to  366:  length= 20, score=12.00  **
# 1)    (pocket at  359 to  361:   length=  3, score=-3.00) 
# 1)     347  GLKKLKSGKD RK |IAS| KKKKK
# 1)    L:  2(10.0%);  G:  2(10.0%);  S:  2(10.0%);  K: 10(50.0%);
# 1) temp.txt: # of segments (>=20 residues) exceeding M_0.05:  1
# 3) 1) From  349 to  368:  length= 20, score= 8.00  *
# 3)    (pocket at  359 to  361:   length=  3, score=-3.00)
# 3)    (pocket at  353 to  354:   length=  2, score=-2.00) 
# 3)     349  KKLK |SG| KDRK  |IAS| KKKKKEE
# 3)    S:  2(10.0%);  K: 10(50.0%);  E:  2(10.0%);
# 3) temp.txt: # of segments (>=20 residues) exceeding M_0.05:  1
# 4) 1) From  273 to  322:  length= 50, score=41.00  ** 
# 4)     273  VSGGPPPPGP PPPGPPPPPP PSGPPPPPPP PPAEAPPPPP PGPPPSIQIQ
# 4)    G:  6(12.0%);  P: 33(66.0%);
# 4) temp.txt: # of segments (>=20 residues) exceeding M_0.05:  1
2. Long amino acid multiplets (>= 5; Letter/Length/Position):
    P/7/287  P/9/296  P/6/308  K/5/362

1. Long charge multiplets (>= 5; Letter/Length/Position):
    +/5/362


Location (Quartile) Spacing     Rank       P-value   Interpretation

  16-  89  (1.)     P(  73)P     2 of  59   0.0000   large  2. maximal spacing
  66-  68  (1.)     A(   2)A    34 of  34   0.0043   large minimal spacing
  84-  86  (1.)     A(   2)A    29 of  34   0.0043     matching minimum
 206- 208  (2.)     A(   2)A    30 of  34   0.0043     matching minimum
 222- 335  (3.)     +( 113)+     1 of  54   0.0000   large maximal spacing
 222- 349  (3.)     K( 127)K     1 of  36   0.0002   large maximal spacing
 223- 369  (3.)     T( 146)T     1 of  21   0.0062   large maximal spacing
 228- 448  (4.)     Y( 220)Y     1 of  12   0.0062   large maximal spacing
 272- 306  (3.)     *(  34)*     1 of 114   0.0036   large maximal spacing
 305- 307  (3.)     A(   2)A    31 of  34   0.0043     matching minimum
 331- 405  (4.)     P(  74)P     1 of  59   0.0007   large  1. maximal spacing
 376- 378  (4.)     A(   2)A    32 of  34   0.0043     matching minimum
 437- 439  (4.)     A(   2)A    33 of  34   0.0043     matching minimum


SAPS.  Version of April 11, 1996.
Date run: Wed Feb 26 14:19:08 2020

File: temp.txt

Positive charge clusters (cmin = 12/30 or 16/45 or 19/60):  none

Negative charge clusters (cmin = 11/30 or 14/45 or 18/60):  none

Mixed charge clusters (cmin = 18/30 or 24/45 or 30/60):

 1) From  243 to  270:   REKEFQEKKLEREAEERRKYPLENRLKE
                         +-+-00-++0-+-0--+++000-0+0+-
    quartile: 2; size: 28, +count: 10, -count:  9, 0count:  9; t-value:  4.72 *


# 3) 1) From  243 to  262:  length= 20, score=10.00  * 
# 3)     243  REKEFQEKKL EREAEERRKY
# 3)    K:  4(20.0%);  E:  7(35.0%);  R:  4(20.0%);
# 3) temp.txt: # of segments (>=20 residues) exceeding M_0.05:  1
# 6) 1) From   63 to   79:  length= 17, score=49.00  * 
# 6)      63  LIASGGIFSA TFGLVFI
# 6)    L:  2(11.8%);  A:  2(11.8%);  G:  3(17.6%);  S:  2(11.8%);
# 6)    I:  3(17.6%);  F:  3(17.6%);
# 6) temp.txt: # of segments (>=15 residues) exceeding M_0.05:  1

Location (Quartile) Spacing     Rank       P-value   Interpretation

   0-  83  (1.)     -(  83)-     1 of  83   0.0003   large maximal spacing
 190- 219  (2.)     K(  29)K     2 of  51   0.9903   small  2. maximal spacing
 291- 407  (3.)     N( 116)N     1 of  41   0.0091   large maximal spacing
 518- 547  (4.)     K(  29)K     1 of  51   0.9995   small  1. maximal spacing


SAPS.  Version of April 11, 1996.
Date run: Wed Feb 26 14:19:08 2020

File: temp.txt

There are no significant charge clusters.

# 6) 1) From    3 to   22:  length= 20, score=47.00  * 
# 6)       3  ILFASVLLVL SASTVSGWGI
# 6)    L:  4(20.0%);  A:  2(10.0%);  G:  2(10.0%);  S:  4(20.0%);
# 6)    V:  3(15.0%);  I:  2(10.0%);
# 6) temp.txt: # of segments (>=15 residues) exceeding M_0.05:  1

Location (Quartile) Spacing     Rank       P-value   Interpretation

  73-  79  (2.)     T(   6)T    15 of  15   0.0068   large minimal spacing
 106- 222  (3.)     P( 116)P     1 of  30   0.0000   large maximal spacing
 198- 204  (3.)     T(   6)T    13 of  15   0.0068     matching minimum
 264- 270  (4.)     T(   6)T    14 of  15   0.0068     matching minimum


SAPS.  Version of April 11, 1996.
Date run: Wed Feb 26 14:19:08 2020

File: temp.txt

There are no significant charge clusters.


There are no unusual spacings.

SAPS.  Version of April 11, 1996.
Date run: Wed Feb 26 14:19:08 2020

File: temp.txt

There are no significant charge clusters.


There are no unusual spacings.

SAPS.  Version of April 11, 1996.
Date run: Wed Feb 26 14:19:08 2020

File: temp.txt

There are no significant charge clusters.


There are no unusual spacings.

SAPS.  Version of April 11, 1996.
Date run: Wed Feb 26 14:19:08 2020

File: temp.txt

There are no significant charge clusters.


There are no unusual spacings.

SAPS.  Version of April 11, 1996.
Date run: Wed Feb 26 14:19:08 2020

File: temp.txt

There are no significant charge clusters.
  (*)   7(1,0,0); at  161- 168:   REEEMKDE


Location (Quartile) Spacing     Rank       P-value   Interpretation

  67- 149  (3.)     A(  82)A     1 of  13   0.0085   large  1. maximal spacing
 149- 170  (4.)     A(  21)A     2 of  13   0.9613   small  2. maximal spacing


SAPS.  Version of April 11, 1996.
Date run: Wed Feb 26 14:19:08 2020

File: temp.txt

Positive charge clusters (cmin = 10/30 or 13/45 or 16/60):  none

Negative charge clusters (cmin =  9/30 or 12/45 or 15/60):  none

Mixed charge clusters (cmin = 15/30 or 20/45 or 25/60):

 1) From  545 to  607:   see sequence above
                         see sequence above
    quartile: 4; size: 63, +count: 20, -count:  8, 0count: 35; t-value:  4.45 *


# 4) 1) From  177 to  323:  length=147, score=57.00  **
# 4)    (pocket at  218 to  250:   length= 33, score=-30.00) 
# 4)     177  NCSNQTTSLD VCSSTSSLAF NYTACPTLMA YSASGVVNCL Q |EISSGSVKY 
# 4)     227  LTLLNTDQST DESTTYRVTC MVYE| VTNNGI SLTQYPQACL SNQTSTSVTS 
# 4)     277  PGLAITLFNR PVSTTPELLA SATASWVYAV VVLIVLLVVI FIIIIGI
# 4)    L: 16(10.9%);  S: 21(14.3%);  V: 16(10.9%);  T: 20(13.6%);
# 4) temp.txt: # of segments (>=20 residues) exceeding M_0.05:  1
# 5) 1) From  302 to  323:  length= 22, score=40.00  ** 
# 5)     302  WVYAVVVLIV LLVVIFIIII GI
# 5)    L:  3(13.6%);  V:  7(31.8%);  I:  7(31.8%);
# 5) temp.txt: # of segments (>=15 residues) exceeding M_0.05:  1
# 6) 1) From  294 to  323:  length= 30, score=102.00  ** 
# 6)     294  LLASATASWV YAVVVLIVLL VVIFIIIIGI
# 6)    L:  5(16.7%);  A:  4(13.3%);  V:  7(23.3%);  I:  7(23.3%);
# 6) temp.txt: # of segments (>=15 residues) exceeding M_0.05:  1
2. Long amino acid multiplets (>= 5; Letter/Length/Position):
    N/5/171


Location (Quartile) Spacing     Rank       P-value   Interpretation

  88- 131  (1.)     C(  43)C     2 of  13   1.0000   small  2. maximal spacing
 146- 225  (2.)     +(  79)+     1 of  80   0.0045   large maximal spacing
 265- 719  (3.)     C( 454)C     1 of  13   0.0001   large  1. maximal spacing
 371- 420  (3.)     Y(  49)Y     2 of  18   0.9999   small  2. maximal spacing
 419- 499  (3.)     -(  80)-     1 of  76   0.0064   large maximal spacing
 420- 719  (4.)     Y( 299)Y     1 of  18   0.0017   large  1. maximal spacing


SAPS.  Version of April 11, 1996.
Date run: Wed Feb 26 14:19:08 2020

File: temp.txt

There are no significant charge clusters.


Location (Quartile) Spacing     Rank       P-value   Interpretation

  97- 100  (3.)     L(   3)L    19 of  19   0.0005   large minimal spacing


SAPS.  Version of April 11, 1996.
Date run: Wed Feb 26 14:19:08 2020

File: temp.txt

There are no significant charge clusters.

2. Long amino acid multiplets (>= 5; Letter/Length/Position):
    S/5/91  S/5/99  S/10/123


Location (Quartile) Spacing     Rank       P-value   Interpretation

  12-  73  (2.)     D(  61)D     1 of  16   0.0012   large maximal spacing
  14-  44  (1.)     S(  30)S     1 of  42   0.0002   large  1. maximal spacing
  19-  37  (1.)     R(  18)R     2 of   8   0.9682   small  2. maximal spacing
  26-  36  (1.)     +(  10)+     2 of  24   0.9830   small  2. maximal spacing
  46-  69  (2.)     S(  23)S     2 of  42   0.0000   large  2. maximal spacing
  52- 138  (3.)     R(  86)R     1 of   8   0.0060   large  1. maximal spacing
  79- 138  (4.)     +(  59)+     1 of  24   0.0000   large  1. maximal spacing
  79- 138  (4.)     K(  59)K     1 of  17   0.0010   large maximal spacing


SAPS.  Version of April 11, 1996.
Date run: Wed Feb 26 14:19:08 2020

File: temp.txt

There are no significant charge clusters.

# 5) 1) From   39 to   53:  length= 15, score=20.00  ** 
# 5)      39  YPIYIFWGVL ACVLI
# 5)    L:  2(13.3%);  V:  2(13.3%);  I:  3(20.0%);  Y:  2(13.3%);
# 5) temp.txt: # of segments (>=15 residues) exceeding M_0.05:  1
# 6) 1) From   41 to   55:  length= 15, score=36.00  *
# 6)    (pocket at   54 to   54:   length=  1, score=-10.00) 
# 6)      41  IYIFWGVLAC VLI |N| F
# 6)    L:  2(13.3%);  V:  2(13.3%);  I:  3(20.0%);  F:  2(13.3%);
# 6) temp.txt: # of segments (>=15 residues) exceeding M_0.05:  1

There are no unusual spacings.

SAPS.  Version of April 11, 1996.
Date run: Wed Feb 26 14:19:08 2020

File: temp.txt

There are no significant charge clusters.


Location (Quartile) Spacing     Rank       P-value   Interpretation

  20- 114  (1.)     M(  94)M     2 of   9   0.9509   small  2. maximal spacing
  79-  91  (1.)     C(  12)C    16 of  16   0.0070   large minimal spacing
 114- 557  (2.)     M( 443)M     1 of   9   0.0019   large  1. maximal spacing
 178- 190  (2.)     C(  12)C    14 of  16   0.0070     matching minimum
 190- 202  (2.)     C(  12)C    15 of  16   0.0070     matching minimum


SAPS.  Version of April 11, 1996.
Date run: Wed Feb 26 14:19:08 2020

File: temp.txt

There are no significant charge clusters.

# 4) 1) From  191 to  275:  length= 85, score=40.00  *
# 4)    (pocket at  240 to  250:   length= 11, score=-16.00)
# 4)    (pocket at  215 to  216:   length=  2, score=-16.00) 
# 4)     191  QGLYAFSSTN NLSSILLIIA SVSA |DD| LQHS WSCIVGSSYP PTIPTSSTC |R 
# 4)     241  LKQAHLSGCE|  TALIVVIILA IIAAFVVGLS VWYCC
# 4)    L: 10(11.8%);  S: 14(16.5%);  I: 10(11.8%);
# 4) temp.txt: # of segments (>=20 residues) exceeding M_0.05:  1
# 5) 1) From  252 to  275:  length= 24, score=33.00  ** 
# 5)     252  ALIVVIILAI IAAFVVGLSV WYCC
# 5)    L:  3(12.5%);  A:  4(16.7%);  V:  5(20.8%);  I:  5(20.8%);
# 5) temp.txt: # of segments (>=15 residues) exceeding M_0.05:  1
# 6) 1) From  252 to  271:  length= 20, score=78.00  ** 
# 6)     252  ALIVVIILAI IAAFVVGLSV
# 6)    L:  3(15.0%);  A:  4(20.0%);  V:  5(25.0%);  I:  5(25.0%);
# 6) temp.txt: # of segments (>=15 residues) exceeding M_0.05:  1

Location (Quartile) Spacing     Rank       P-value   Interpretation

  45-  50  (1.)     G(   5)G    16 of  16   0.0077   large minimal spacing
  50-  55  (1.)     G(   5)G    15 of  16   0.0077     matching minimum
 110- 168  (2.)     W(  58)W     1 of   7   0.9954   small maximal spacing


SAPS.  Version of April 11, 1996.
Date run: Wed Feb 26 14:19:08 2020

File: temp.txt

There are no significant charge clusters.


Location (Quartile) Spacing     Rank       P-value   Interpretation

   0-   3  (1.)     I(   3)I    50 of  50   0.0000   large minimal spacing
   0-   5  (1.)     V(   5)V    29 of  29   0.0001   large minimal spacing
   7-   9  (1.)     T(   2)T    50 of  50   0.0000   large minimal spacing
  12-  14  (1.)     T(   2)T    37 of  50   0.0000     matching minimum
  16-  18  (1.)     E(   2)E    43 of  43   0.0006   large minimal spacing
  20-  28  (1.)     A(   8)A    22 of  22   0.0002   large minimal spacing
  52-  58  (1.)     D(   6)D    36 of  36   0.0000   large minimal spacing
  67-  69  (1.)     L(   2)L    64 of  64   0.0000   large minimal spacing
  69-  71  (1.)     L(   2)L    44 of  64   0.0000     matching minimum
  71-  73  (1.)     L(   2)L    45 of  64   0.0000     matching minimum
  83-  85  (1.)     T(   2)T    38 of  50   0.0000     matching minimum
  88-  90  (1.)     T(   2)T    39 of  50   0.0000     matching minimum
  92-  94  (1.)     E(   2)E    37 of  43   0.0006     matching minimum
  96- 104  (1.)     A(   8)A    16 of  22   0.0002     matching minimum
 128- 134  (1.)     D(   6)D    30 of  36   0.0000     matching minimum
 143- 145  (2.)     L(   2)L    46 of  64   0.0000     matching minimum
 145- 147  (2.)     L(   2)L    47 of  64   0.0000     matching minimum
 147- 149  (2.)     L(   2)L    48 of  64   0.0000     matching minimum
 159- 161  (2.)     T(   2)T    40 of  50   0.0000     matching minimum
 164- 166  (2.)     T(   2)T    41 of  50   0.0000     matching minimum
 168- 170  (2.)     E(   2)E    38 of  43   0.0006     matching minimum
 172- 180  (2.)     A(   8)A    17 of  22   0.0002     matching minimum
 204- 210  (2.)     D(   6)D    31 of  36   0.0000     matching minimum
 219- 221  (2.)     L(   2)L    49 of  64   0.0000     matching minimum
 221- 223  (2.)     L(   2)L    50 of  64   0.0000     matching minimum
 223- 225  (2.)     L(   2)L    51 of  64   0.0000     matching minimum
 235- 237  (2.)     T(   2)T    42 of  50   0.0000     matching minimum
 240- 242  (2.)     T(   2)T    43 of  50   0.0000     matching minimum
 244- 246  (2.)     E(   2)E    39 of  43   0.0006     matching minimum
 248- 256  (2.)     A(   8)A    18 of  22   0.0002     matching minimum
 280- 286  (3.)     D(   6)D    32 of  36   0.0000     matching minimum
 295- 297  (3.)     L(   2)L    52 of  64   0.0000     matching minimum
 297- 299  (3.)     L(   2)L    53 of  64   0.0000     matching minimum
 299- 301  (3.)     L(   2)L    54 of  64   0.0000     matching minimum
 311- 313  (3.)     T(   2)T    44 of  50   0.0000     matching minimum
 316- 318  (3.)     T(   2)T    45 of  50   0.0000     matching minimum
 320- 322  (3.)     E(   2)E    40 of  43   0.0006     matching minimum
 324- 332  (3.)     A(   8)A    19 of  22   0.0002     matching minimum
 356- 362  (3.)     D(   6)D    33 of  36   0.0000     matching minimum
 364- 405  (3.)     N(  41)N     2 of  15   0.9996   small  2. maximal spacing
 365- 383  (3.)     I(  18)I     2 of  50   1.0000   small  2. maximal spacing
 367- 386  (3.)     K(  19)K     2 of  51   1.0000   small  2. maximal spacing
 368- 396  (3.)     E(  28)E     2 of  43   0.9856   small  2. maximal spacing
 371- 373  (3.)     L(   2)L    55 of  64   0.0000     matching minimum
 373- 375  (3.)     L(   2)L    56 of  64   0.0000     matching minimum
 375- 377  (3.)     L(   2)L    57 of  64   0.0000     matching minimum
 382- 411  (3.)     Q(  29)Q     2 of  43   0.9730   small  2. maximal spacing
 384- 425  (4.)     F(  41)F     2 of  15   0.9996   small  2. maximal spacing
 387- 389  (3.)     T(   2)T    46 of  50   0.0000     matching minimum
 390- 415  (4.)     G(  25)G     2 of  43   0.9989   small  2. maximal spacing
 391- 407  (3.)     +(  16)+     2 of  79   0.9990   small  2. maximal spacing
 392- 394  (3.)     T(   2)T    47 of  50   0.0000     matching minimum
 396- 398  (3.)     E(   2)E    41 of  43   0.0006     matching minimum
 400- 408  (4.)     A(   8)A    20 of  22   0.0002     matching minimum
 426- 476  (4.)     A(  50)A     1 of  22   0.9946   small maximal spacing
 432- 438  (4.)     D(   6)D    34 of  36   0.0000     matching minimum
 439- 515  (4.)     Y(  76)Y     1 of   8   1.0000   small maximal spacing
 440- 481  (4.)     N(  41)N     1 of  15   1.0000   small  1. maximal spacing
 441- 459  (4.)     I(  18)I     1 of  50   1.0000   small  1. maximal spacing
 443- 462  (4.)     K(  19)K     1 of  51   1.0000   small  1. maximal spacing
 444- 472  (4.)     E(  28)E     1 of  43   0.9993   small  1. maximal spacing
 447- 449  (4.)     L(   2)L    58 of  64   0.0000     matching minimum
 448- 524  (4.)     H(  76)H     1 of   8   1.0000   small maximal spacing
 449- 451  (4.)     L(   2)L    59 of  64   0.0000     matching minimum
 451- 453  (4.)     L(   2)L    60 of  64   0.0000     matching minimum
 454- 462  (4.)     *(   8)*     2 of 156   1.0000   small  2. maximal spacing
 457- 534  (4.)     M(  77)M     1 of   8   1.0000   small maximal spacing
 458- 487  (4.)     Q(  29)Q     1 of  43   0.9984   small  1. maximal spacing
 460- 501  (4.)     F(  41)F     1 of  15   1.0000   small  1. maximal spacing
 463- 465  (4.)     T(   2)T    48 of  50   0.0000     matching minimum
 466- 491  (4.)     G(  25)G     1 of  43   1.0000   small  1. maximal spacing
 467- 483  (4.)     +(  16)+     1 of  79   1.0000   small  1. maximal spacing
 468- 470  (4.)     T(   2)T    49 of  50   0.0000     matching minimum
 472- 474  (4.)     E(   2)E    42 of  43   0.0006     matching minimum
 476- 484  (4.)     A(   8)A    21 of  22   0.0002     matching minimum
 508- 514  (4.)     D(   6)D    35 of  36   0.0000     matching minimum
 516- 534  (4.)     N(  18)N    15 of  15   0.0001   large minimal spacing
 520- 528  (4.)     *(   8)*     1 of 156   1.0000   small  1. maximal spacing
 523- 525  (4.)     L(   2)L    61 of  64   0.0000     matching minimum
 525- 527  (4.)     L(   2)L    62 of  64   0.0000     matching minimum
 527- 529  (4.)     L(   2)L    63 of  64   0.0000     matching minimum


SAPS.  Version of April 11, 1996.
Date run: Wed Feb 26 14:19:08 2020

File: temp.txt

There are no significant charge clusters.


Location (Quartile) Spacing     Rank       P-value   Interpretation

  27-  29  (1.)     +(   2)+    29 of  29   0.0002   large minimal spacing
  78- 156  (3.)     L(  78)L     1 of  24   0.0007   large maximal spacing
 135- 162  (3.)     K(  27)K     1 of  15   0.9943   small maximal spacing
 162- 164  (3.)     +(   2)+    23 of  29   0.0002     matching minimum
 167- 169  (4.)     +(   2)+    24 of  29   0.0002     matching minimum
 169- 171  (4.)     +(   2)+    25 of  29   0.0002     matching minimum
 191- 193  (4.)     +(   2)+    26 of  29   0.0002     matching minimum
 196- 198  (4.)     +(   2)+    27 of  29   0.0002     matching minimum
 198- 200  (4.)     +(   2)+    28 of  29   0.0002     matching minimum


SAPS.  Version of April 11, 1996.
Date run: Wed Feb 26 14:19:08 2020

File: temp.txt

Positive charge clusters (cmin = 10/30 or 13/45 or 17/60):  none

Negative charge clusters (cmin = 11/30 or 14/45 or 18/60):

 1) From  301 to  326:   DSDEDNDLKNPHGYIQNEEDNEEYED
                         -0---0-0+00000000---0--0--
    quartile: 4; size: 26, +count:  1, -count: 12, 0count: 13; t-value:  4.43 *


Mixed charge clusters (cmin = 16/30 or 22/45 or 28/60):

 1) From  243 to  272:   DPEEVEKKKAEEKSKPQSTTEYSDFPHRRR
                         -0--0-+++0--+0+00000-00-000+++
    quartile: 3; size: 30, +count:  8, -count:  8, 0count: 14; t-value:  3.61


# 2) 1) From  318 to  330:  length= 13, score=13.00  ** 
# 2)     318  EEDNEEYEDG RED
# 2)    E:  6(46.2%);  D:  3(23.1%);
# 2) temp.txt: # of segments (>=20 residues) exceeding M_0.05:  1
# 3) 1) From  318 to  330:  length= 13, score= 7.00  * 
# 3)     318  EEDNEEYEDG RED
# 3)    E:  6(46.2%);  D:  3(23.1%);
# 3) temp.txt: # of segments (>=20 residues) exceeding M_0.05:  1
# 4) 1) From  273 to  300:  length= 28, score=28.00  * 
# 4)     273  NMILAAIFAL SAMAGYALLS GLIHLQIT
# 4)    L:  6(21.4%);  A:  6(21.4%);  I:  4(14.3%);
# 4) temp.txt: # of segments (>=20 residues) exceeding M_0.05:  1
# 5) 1) From  274 to  295:  length= 22, score=23.00  ** 
# 5)     274  MILAAIFALS AMAGYALLSG LI
# 5)    L:  5(22.7%);  A:  6(27.3%);  I:  3(13.6%);
# 5) temp.txt: # of segments (>=15 residues) exceeding M_0.05:  1
# 6) 1) From  274 to  295:  length= 22, score=60.00  ** 
# 6)     274  MILAAIFALS AMAGYALLSG LI
# 6)    L:  5(22.7%);  A:  6(27.3%);  I:  3(13.6%);
# 6) temp.txt: # of segments (>=15 residues) exceeding M_0.05:  1

Location (Quartile) Spacing     Rank       P-value   Interpretation

   1-  56  (1.)     M(  55)M     1 of   9   0.9968   small maximal spacing
 125- 331  (3.)     W( 206)W     1 of   8   0.0076   large maximal spacing


SAPS.  Version of April 11, 1996.
Date run: Wed Feb 26 14:19:08 2020

File: temp.txt

There are no significant charge clusters.
  (0)  43(2,0,0); at  192- 236:   NALNNPHYTNTTSTPHNVKYTPQQGALLTFNDSTVNNTPPPSPPT

# 4) 1) From  192 to  236:  length= 45, score=27.00  **
# 4)    (pocket at  223 to  223:   length=  1, score=-8.00)
# 4)    (pocket at  210 to  210:   length=  1, score=-8.00) 
# 4)     192  NALNNPHYTN TTSTPHNV |K| Y TPQQGALLTF N |D| STVNNTPP PSPPT
# 4)    T:  9(20.0%);  P:  8(17.8%);  N:  8(17.8%);
# 4) temp.txt: # of segments (>=20 residues) exceeding M_0.05:  1

There are no unusual spacings.

SAPS.  Version of April 11, 1996.
Date run: Wed Feb 26 14:19:08 2020

File: temp.txt

There are no significant charge clusters.
  (0)  37(1,0,0); at  110- 147:   APGTSESVYYSQYNSTSGPNQYHWGGYTVNYNTNPCQQ
  (0)  41(1,0,0); at  116- 157:   SVYYSQYNSTSGPNQYHWGGYTVNYNTNPCQQEYQGHYQPQH

# 4) 1) From  116 to  157:  length= 42, score=33.00  ** 
# 4)     116  SVYYSQYNST SGPNQYHWGG YTVNYNTNPC QQEYQGHYQP QH
# 4)    N:  5(11.9%);  Q:  7(16.7%);  Y:  8(19.0%);
# 4) temp.txt: # of segments (>=20 residues) exceeding M_0.05:  1

Location (Quartile) Spacing     Rank       P-value   Interpretation

  80- 158  (3.)     D(  78)D     1 of  17   0.0074   large maximal spacing
 107- 175  (3.)     +(  68)+     1 of  23   0.0025   large maximal spacing
 115- 148  (3.)     *(  33)*     1 of  54   0.0015   large maximal spacing


SAPS.  Version of April 11, 1996.
Date run: Wed Feb 26 14:19:08 2020

File: temp.txt

Positive charge clusters (cmin = 10/30 or 13/45 or 16/60):  none

Negative charge clusters (cmin = 11/30 or 15/45 or 19/60):

 1)*From  314 to  349:   EETLVLEQIEDNTNDKDNSDEKEDPDSEDSDSDEPE
                         --0000-00--000-+-00--+--0-0--0-0--0-
    quartile: 4; size: 36, +count:  2, -count: 18, 0count: 16; t-value:  5.21 *


Mixed charge clusters (cmin = 17/30 or 23/45 or 28/60):

 1)*From  308 to  367:   see sequence above
                         see sequence above
    quartile: 4; size: 60, +count: 11, -count: 21, 0count: 28; t-value:  4.89 *


(*00)  19(0,0,1); at  107- 125:   VWKNYSWECLRQFRGHKGA

# 2) 1) From  323 to  349:  length= 27, score=16.00  ** 
# 2)     323  EDNTNDKDNS DEKEDPDSED SDSDEPE
# 2)    S:  4(14.8%);  E:  6(22.2%);  D:  9(33.3%);  N:  3(11.1%);
# 2) temp.txt: # of segments (>=20 residues) exceeding M_0.05:  1
# 3) 1) From  328 to  347:  length= 20, score= 8.00  *
# 3)    (pocket at  331 to  332:   length=  2, score=-2.00) 
# 3)     328  DKD |NS| DEKED PDSEDSDSDE
# 3)    S:  4(20.0%);  K:  2(10.0%);  E:  4(20.0%);  D:  8(40.0%);
# 3) temp.txt: # of segments (>=20 residues) exceeding M_0.05:  1

Location (Quartile) Spacing     Rank       P-value   Interpretation

  98- 100  (2.)     S(   2)S    30 of  30   0.0069   large minimal spacing
 128- 130  (2.)     S(   2)S    28 of  30   0.0069     matching minimum
 343- 345  (4.)     S(   2)S    29 of  30   0.0069     matching minimum


SAPS.  Version of April 11, 1996.
Date run: Wed Feb 26 14:19:08 2020

File: temp.txt

Positive charge clusters (cmin = 12/30 or 15/45 or 19/60):  none

Negative charge clusters (cmin = 11/30 or 14/45 or 17/60):  none

Mixed charge clusters (cmin = 17/30 or 23/45 or 29/60):

 1) From    3 to  146:   see sequence above
                         see sequence above
    quartile: 1; size: 144, +count: 36, -count: 28, 0count: 80; t-value:  5.75 *


 2) From  561 to  591:   DPPPEDKESDNLKEEEKLPSPSKDKKKKKPK
                         -000--+-0-00+---+00000+-+++++0+
    quartile: 3; size: 31, +count: 10, -count:  9, 0count: 12; t-value:  4.87 *


  (0)  60(2,0,0); at  694- 755:   see sequence file: temp.txt
  (0)  54(2,0,0); at  914- 969:   see sequence file: temp.txt
(+00)  23(0,0,0); at 1033-1055:   HKSHRSHKSHKSHKSHKSHKSHK
(*00)  23(0,0,0); at 1033-1055:   HKSHRSHKSHKSHKSHKSHKSHK
(H..)  29(0,0,1); at 1027-1055:   VHSAREHKSHRSHKSHKSHKSHKSHKSHK

# 3) 1) From  565 to  589:  length= 25, score= 9.00  *
# 3)    (pocket at  578 to  582:   length=  5, score=-5.00) 
# 3)     565  EDKESDNLKE EEK |LPSPS| KD KKKKK
# 3)    S:  3(12.0%);  K:  9(36.0%);  E:  5(20.0%);  D:  3(12.0%);
# 3) temp.txt: # of segments (>=20 residues) exceeding M_0.05:  1
# 4) 1) From  319 to  382:  length= 64, score=37.00  *
# 4)    (pocket at  362 to  368:   length=  7, score=-11.00) 
# 4)     319  LGLGGTLGSG LGFLGSTSRL GMSGLGTSGL GLTGTGLTLG QSS |RYSSLHK|  
# 4)     369  PLYGSSTFSS NPLY
# 4)    L: 14(21.9%);  G: 16(25.0%);  S: 13(20.3%);  T:  7(10.9%);
# 4) 2) From  697 to  803:  length=107, score=53.00  **
# 4)    (pocket at  749 to  761:   length= 13, score=-23.00) 
# 4)     697  PLQSTNQFLP IYSAQPYVSP VPIQTTTPIV SSVPQYYIQP ITQPTYIPPA 
# 4)     747  NP |ETYAVPPK TGDTD| PTPNT QSTQPRVTYL PMSHPDMYQP PPTTAVSSAA 
# 4)     797  STPTSSQ
# 4)    S: 12(11.2%);  T: 17(15.9%);  P: 23(21.5%);  Q: 11(10.3%);
# 4) 3) From  932 to  969:  length= 38, score=38.00  * 
# 4)     932  SSQYPQMPYN YSQYYYPQQY PQYYPQQQPQ QAVQAPTS
# 4)    S:  4(10.5%);  P:  7(18.4%);  Q: 12(31.6%);  Y:  9(23.7%);
# 4) temp.txt: # of segments (>=20 residues) exceeding M_0.05:  3
# 6) 1) From  319 to  358:  length= 40, score=54.00  **
# 6)    (pocket at  334 to  337:   length=  4, score=-22.00) 
# 6)     319  LGLGGTLGSG LGFLG |STSR| L GMSGLGTSGL GLTGTGLTLG
# 6)    L: 11(27.5%);  G: 15(37.5%);  S:  5(12.5%);  T:  6(15.0%);
# 6) temp.txt: # of segments (>=15 residues) exceeding M_0.05:  1

1. Total number of amino acid multiplets:  90  (Expected range:  41-- 89) high
3. Long amino acid multiplets (>= 5; Letter/Length/Position):
    K/5/585

1. Long charge multiplets (>= 5; Letter/Length/Position):
    +/5/585


Location (Quartile) Spacing     Rank       P-value   Interpretation

 402- 778  (3.)     M( 376)M     1 of  18   0.0093   large maximal spacing
 517- 667  (3.)     Q( 150)Q     1 of  60   0.0053   large  1. maximal spacing
 696- 749  (3.)     *(  53)*     1 of 254   0.0001   large  1. maximal spacing
 696- 756  (3.)     +(  60)+     2 of 136   0.0002   large  2. maximal spacing
 891- 973  (4.)     +(  82)+     1 of 136   0.0011   large  1. maximal spacing
 931- 970  (4.)     *(  39)*     2 of 254   0.0000   large  2. maximal spacing
 965-1056  (4.)     Q(  91)Q     2 of  60   0.0167   large  2. maximal spacing


SAPS.  Version of April 11, 1996.
Date run: Wed Feb 26 14:19:08 2020

File: temp.txt

There are no significant charge clusters.
(*00)  30(0,0,2); at  569- 598:   LVRIAKVPKGPDGQPLESSKVPQSDWLRLG

# 4) 1) From  140 to  176:  length= 37, score=37.00  * 
# 4)     140  TYSLAPQGGI VLQQVNVSPV MVLPPPSASP PLSLYHS
# 4)    L:  5(13.5%);  S:  6(16.2%);  V:  5(13.5%);  P:  7(18.9%);
# 4) temp.txt: # of segments (>=20 residues) exceeding M_0.05:  1

Location (Quartile) Spacing     Rank       P-value   Interpretation

 255- 260  (2.)     F(   5)F    37 of  37   0.0004   large minimal spacing
 369- 371  (2.)     I(   2)I    52 of  52   0.0024   large minimal spacing
 526- 528  (3.)     I(   2)I    49 of  52   0.0024     matching minimum
 640- 642  (3.)     A(   2)A    49 of  49   0.0049   large minimal spacing
 645- 647  (3.)     A(   2)A    48 of  49   0.0049     matching minimum
 693- 695  (3.)     I(   2)I    50 of  52   0.0024     matching minimum
 711- 713  (4.)     I(   2)I    51 of  52   0.0024     matching minimum
 807- 812  (4.)     F(   5)F    36 of  37   0.0004     matching minimum


SAPS.  Version of April 11, 1996.
Date run: Wed Feb 26 14:19:08 2020

File: temp.txt

There are no significant charge clusters.

2. Long amino acid multiplets (>= 5; Letter/Length/Position):
    G/6/173

3. Long amino acid altplets (>= 8; Letters/Length/Position):
    GR/10/148


Location (Quartile) Spacing     Rank       P-value   Interpretation

   0-  77  (1.)     R(  77)R     1 of  51   0.0011   large  1. maximal spacing
  39-  81  (1.)     G(  42)G     2 of  62   0.0008   large  2. maximal spacing
  63- 200  (2.)     T( 137)T     1 of  20   0.0099   large maximal spacing
 214- 282  (3.)     R(  68)R     2 of  51   0.0000   large  2. maximal spacing
 224- 274  (3.)     +(  50)+     1 of  94   0.0002   large maximal spacing
 311- 371  (4.)     G(  60)G     1 of  62   0.0025   large  1. maximal spacing


SAPS.  Version of April 11, 1996.
Date run: Wed Feb 26 14:19:08 2020

File: temp.txt

There are no significant charge clusters.


Location (Quartile) Spacing     Rank       P-value   Interpretation

  10- 184  (2.)     M( 174)M     1 of  12   0.0048   large maximal spacing
 243- 308  (4.)     Y(  65)Y     1 of   8   0.9937   small maximal spacing


SAPS.  Version of April 11, 1996.
Date run: Wed Feb 26 14:19:08 2020

File: temp.txt

There are no significant charge clusters.


There are no unusual spacings.

SAPS.  Version of April 11, 1996.
Date run: Wed Feb 26 14:19:09 2020

File: temp.txt

There are no significant charge clusters.


Location (Quartile) Spacing     Rank       P-value   Interpretation

   1- 115  (2.)     M( 114)M     1 of   6   0.0077   large maximal spacing
  29-  37  (1.)     G(   8)G    10 of  10   0.0016   large minimal spacing
  54-  62  (2.)     G(   8)G     8 of  10   0.0016     matching minimum
 150- 158  (4.)     G(   8)G     9 of  10   0.0016     matching minimum


SAPS.  Version of April 11, 1996.
Date run: Wed Feb 26 14:19:09 2020

File: temp.txt

There are no significant charge clusters.


There are no unusual spacings.

SAPS.  Version of April 11, 1996.
Date run: Wed Feb 26 14:19:09 2020

File: temp.txt

There are no significant charge clusters.
  (-)   6(1,0,0); at  203- 209:   DENEDED


Location (Quartile) Spacing     Rank       P-value   Interpretation

  83- 203  (2.)     D( 120)D     1 of  31   0.0064   large maximal spacing


SAPS.  Version of April 11, 1996.
Date run: Wed Feb 26 14:19:09 2020

File: temp.txt

There are no significant charge clusters.


Location (Quartile) Spacing     Rank       P-value   Interpretation

 100- 202  (1.)     N( 102)N     2 of 119   0.0000   large  2. maximal spacing
 117- 370  (1.)     F( 253)F     1 of  54   0.0011   large  1. maximal spacing
 119- 314  (1.)     C( 195)C     1 of 183   0.0000   large maximal spacing
 189- 309  (1.)     G( 120)G     1 of 119   0.0019   large maximal spacing
 202- 317  (1.)     N( 115)N     1 of 119   0.0030   large  1. maximal spacing
1106-1175  (4.)     F(  69)F     2 of  54   0.9529   small  2. maximal spacing


SAPS.  Version of April 11, 1996.
Date run: Wed Feb 26 14:19:09 2020

File: temp.txt

There are no significant charge clusters.

1. Long charge multiplets (>= 5; Letter/Length/Position):
    -/5/73


Location (Quartile) Spacing     Rank       P-value   Interpretation

   0-  31  (1.)     H(  31)H     2 of   6   0.9854   small  2. maximal spacing
  18- 138  (2.)     R( 120)R     1 of  23   0.0000   large maximal spacing
  31- 227  (2.)     H( 196)H     1 of   6   0.0088   large  1. maximal spacing
 153- 272  (4.)     S( 119)S     1 of  20   0.0002   large maximal spacing


SAPS.  Version of April 11, 1996.
Date run: Wed Feb 26 14:19:09 2020

File: temp.txt

There are no significant charge clusters.

# 2) 1) From   62 to   82:  length= 21, score= 9.00  *
# 2)    (pocket at   75 to   77:   length=  3, score=-3.00)
# 2)    (pocket at   67 to   69:   length=  3, score=-3.00) 
# 2)      62  DEDTD |NVP| EE VQE |SNP| EPES E
# 2)    E:  7(33.3%);  D:  3(14.3%);  P:  3(14.3%);
# 2) temp.txt: # of segments (>=20 residues) exceeding M_0.05:  1
# 5) 1) From   43 to   61:  length= 19, score=24.00  ** 
# 5)      43  WLLLLLLVVA GWTYLALAA
# 5)    L:  8(42.1%);  A:  4(21.1%);  V:  2(10.5%);  W:  2(10.5%);
# 5) temp.txt: # of segments (>=15 residues) exceeding M_0.05:  1
# 6) 1) From   44 to   61:  length= 18, score=56.00  ** 
# 6)      44  LLLLLLVVAG WTYLALAA
# 6)    L:  8(44.4%);  A:  4(22.2%);  V:  2(11.1%);
# 6) 2) From  117 to  140:  length= 24, score=40.00  *
# 6)    (pocket at  137 to  137:   length=  1, score=-10.00) 
# 6)     117  GAATSGLAMI AMFTSLAASL  |Q| LFL
# 6)    L:  5(20.8%);  A:  6(25.0%);  S:  3(12.5%);
# 6) temp.txt: # of segments (>=15 residues) exceeding M_0.05:  2
2. Long amino acid multiplets (>= 5; Letter/Length/Position):
    L/6/44


There are no unusual spacings.

SAPS.  Version of April 11, 1996.
Date run: Wed Feb 26 14:19:09 2020

File: temp.txt

Positive charge clusters (cmin =  9/30 or 12/45 or 15/60):  none

Negative charge clusters (cmin = 10/30 or 13/45 or 17/60):

 1) From  170 to  198:   EIETPQDNVYTWEDFMKLGEDLPESELEE
                         -0-000-00000--00+00--00-0-0--
    quartile: 2; size: 29, +count:  1, -count: 11, 0count: 17; t-value:  3.78


Mixed charge clusters (cmin = 15/30 or 21/45 or 26/60):  none


Location (Quartile) Spacing     Rank       P-value   Interpretation

 387- 504  (3.)     A( 117)A     1 of  43   0.0077   large maximal spacing


SAPS.  Version of April 11, 1996.
Date run: Wed Feb 26 14:19:09 2020

File: temp.txt

There are no significant charge clusters.


There are no unusual spacings.

SAPS.  Version of April 11, 1996.
Date run: Wed Feb 26 14:19:09 2020

File: temp.txt

There are no significant charge clusters.


Location (Quartile) Spacing     Rank       P-value   Interpretation

  33-  47  (2.)     A(  14)A     7 of   7   0.0034   large minimal spacing
 147- 161  (4.)     A(  14)A     6 of   7   0.0034     matching minimum


SAPS.  Version of April 11, 1996.
Date run: Wed Feb 26 14:19:09 2020

File: temp.txt

There are no significant charge clusters.


There are no unusual spacings.

SAPS.  Version of April 11, 1996.
Date run: Wed Feb 26 14:19:09 2020

File: temp.txt

There are no significant charge clusters.
(+00)  17(0,0,1); at  235- 251:   KMQRAARSIKSPYAKPL
(*00)  24(0,0,1); at  309- 332:   VTDAIKNSQTRVSKMPKICDVMKL


There are no unusual spacings.

SAPS.  Version of April 11, 1996.
Date run: Wed Feb 26 14:19:09 2020

File: temp.txt

There are no significant charge clusters.


There are no unusual spacings.

SAPS.  Version of April 11, 1996.
Date run: Wed Feb 26 14:19:09 2020

File: temp.txt

There are no significant charge clusters.


Location (Quartile) Spacing     Rank       P-value   Interpretation

  81- 155  (3.)     T(  74)T     1 of  18   0.0088   large maximal spacing
 175- 214  (4.)     Y(  39)Y     1 of   8   0.9954   small maximal spacing


SAPS.  Version of April 11, 1996.
Date run: Wed Feb 26 14:19:09 2020

File: temp.txt

Positive charge clusters (cmin = 12/30 or 15/45 or 19/60):

 1) From  211 to  234:   KNKKARKQLKKKIRAKVRKNLFKK
                         +0++0++00+++0+0+0++000++
    quartile: 3; size: 24, +count: 14, -count:  0, 0count: 10; t-value:  6.12 *


Negative charge clusters (cmin = 11/30 or 15/45 or 18/60):

 1) From  116 to  152:   DIEGSDFEEDEDEDSEFFDTVDDEVSESDIIDYSEGD
                         -0-00-0-------0-00-00---00-0-00-00-0-
    quartile: 2; size: 37, +count:  0, -count: 20, 0count: 17; t-value:  7.25 *


Mixed charge clusters (cmin = 18/30 or 24/45 or 30/60):  none

  (-)   7(0,0,0); at  123- 129:   EEDEDED

# 1) 1) From  211 to  234:  length= 24, score=18.00  ** 
# 1)     211  KNKKARKQLK KKIRAKVRKN LFKK
# 1)    K: 11(45.8%);  R:  3(12.5%);
# 1) temp.txt: # of segments (>=20 residues) exceeding M_0.05:  1
# 2) 1) From  116 to  152:  length= 37, score=23.00  ** 
# 2)     116  DIEGSDFEED EDEDSEFFDT VDDEVSESDI IDYSEGD
# 2)    S:  5(13.5%);  E:  9(24.3%);  D: 11(29.7%);
# 2) temp.txt: # of segments (>=20 residues) exceeding M_0.05:  1
# 4) 1) From    4 to   64:  length= 61, score=25.00  *
# 4)    (pocket at   34 to   45:   length= 12, score=-15.00)
# 4)    (pocket at   22 to   22:   length=  1, score=-8.00) 
# 4)       4  LCPVMTSYSG LSCLGALS |R| S FLLGPYVGQN  |RTTTVQVNRI TK| IAYVVFLL 
# 4)      54  IMLAGSCIAS P
# 4)    L:  9(14.8%);  S:  7(11.5%);
# 4) temp.txt: # of segments (>=20 residues) exceeding M_0.05:  1
# 5) 1) From   46 to   60:  length= 15, score=19.00  * 
# 5)      46  IAYVVFLLIM LAGSC
# 5)    L:  3(20.0%);  A:  2(13.3%);  V:  2(13.3%);  I:  2(13.3%);
# 5) temp.txt: # of segments (>=15 residues) exceeding M_0.05:  1
# 6) 1) From   46 to   62:  length= 17, score=51.00  ** 
# 6)      46  IAYVVFLLIM LAGSCIA
# 6)    L:  3(17.6%);  A:  3(17.6%);  V:  2(11.8%);  I:  3(17.6%);
# 6) temp.txt: # of segments (>=15 residues) exceeding M_0.05:  1
1. Long charge multiplets (>= 5; Letter/Length/Position):
    -/7/123


Location (Quartile) Spacing     Rank       P-value   Interpretation

   3-  67  (1.)     -(  64)-     1 of  55   0.0022   large  1. maximal spacing
  10-  12  (1.)     S(   2)S    33 of  33   0.0032   large minimal spacing
  21-  23  (1.)     S(   2)S    28 of  33   0.0032     matching minimum
  82- 240  (2.)     C( 158)C     1 of  16   0.0075   large maximal spacing
  86-  88  (1.)     S(   2)S    29 of  33   0.0032     matching minimum
  90- 181  (2.)     L(  91)L     1 of  35   0.0037   large maximal spacing
 104- 106  (2.)     S(   2)S    30 of  33   0.0032     matching minimum
 112- 172  (2.)     +(  60)+     1 of  59   0.0022   large maximal spacing
 113- 115  (2.)     S(   2)S    31 of  33   0.0032     matching minimum
 141- 143  (2.)     S(   2)S    32 of  33   0.0032     matching minimum
 201- 239  (3.)     -(  38)-     2 of  55   0.0070   large  2. maximal spacing


SAPS.  Version of April 11, 1996.
Date run: Wed Feb 26 14:19:09 2020

File: temp.txt

Positive charge clusters (cmin =  8/30 or 11/45 or 13/60):  none

Negative charge clusters (cmin =  9/30 or 11/45 or 14/60):  none

Mixed charge clusters (cmin = 13/30 or 18/45 or 22/60):

 1) From    4 to   35:   EEEHTLIRDIFYSGKDTDEDVDPADANKECLD
                         ---0000+-00000+-0---0-00-00+-00-
    quartile: 1; size: 32, +count:  3, -count: 12, 0count: 17; t-value:  4.29 *


  (0)  48(0,0,0); at  145- 192:   see sequence file: temp.txt

# 6) 1) From  148 to  192:  length= 45, score=86.00  ** 
# 6)     148  FLGGVCMSCV LSGIVMFLYG NPSISSVLWT GLLSYSVFIM VLMFV
# 6)    L:  7(15.6%);  G:  5(11.1%);  S:  7(15.6%);  V:  7(15.6%);
# 6) temp.txt: # of segments (>=15 residues) exceeding M_0.05:  1

Location (Quartile) Spacing     Rank       P-value   Interpretation

  96- 223  (2.)     D( 127)D     1 of  28   0.0025   large maximal spacing
 116- 143  (2.)     *(  27)*     2 of  81   0.0336   large  2. maximal spacing
 143- 223  (2.)     -(  80)-     1 of  42   0.0086   large maximal spacing
 144- 193  (2.)     *(  49)*     1 of  81   0.0028   large  1. maximal spacing


SAPS.  Version of April 11, 1996.
Date run: Wed Feb 26 14:19:09 2020

File: temp.txt

There are no significant charge clusters.


Location (Quartile) Spacing     Rank       P-value   Interpretation

 139- 163  (4.)     S(  24)S     1 of  14   0.9978   small maximal spacing


SAPS.  Version of April 11, 1996.
Date run: Wed Feb 26 14:19:09 2020

File: temp.txt

There are no significant charge clusters.
  (0)  35(1,0,0); at  285- 320:   SNGAKTNGHHPNSATSSHTNGVTSASPSPQLSSAFY

# 4) 1) From  290 to  320:  length= 31, score=31.00  ** 
# 4)     290  TNGHHPNSAT SSHTNGVTSA SPSPQLSSAF Y
# 4)    S:  8(25.8%);  T:  4(12.9%);
# 4) temp.txt: # of segments (>=20 residues) exceeding M_0.05:  1

Location (Quartile) Spacing     Rank       P-value   Interpretation

   4- 278  (2.)     P( 274)P     1 of  12   0.0000   large  1. maximal spacing
  27- 221  (2.)     F( 194)F     1 of  11   0.0083   large maximal spacing
 289- 321  (4.)     *(  32)*     1 of 137   0.0001   large maximal spacing
 313- 333  (4.)     P(  20)P     2 of  12   1.0000   small  2. maximal spacing
 337- 342  (4.)     Q(   5)Q    19 of  19   0.0059   large minimal spacing


SAPS.  Version of April 11, 1996.
Date run: Wed Feb 26 14:19:09 2020

File: temp.txt

Positive charge clusters (cmin = 10/30 or 14/45 or 17/60):

 1)*From   47 to   71:   RRKTAHKSKNHMTYKLQQMRKVNKR
                         +++000+0+00000+0000++00++
    quartile: 1; size: 25, +count: 10, -count:  0, 0count: 15; t-value:  4.76 *


Negative charge clusters (cmin = 11/30 or 14/45 or 17/60):  none

Mixed charge clusters (cmin = 16/30 or 22/45 or 27/60):

 1)*From   14 to   73:   see sequence above
                         see sequence above
    quartile: 1; size: 60, +count: 19, -count:  9, 0count: 32; t-value:  4.59 *


(*00)  29(0,0,2); at  241- 269:   GFETPPNEANDSMEIHRPPRSAINDTNKV

# 4) 1) From  500 to  659:  length=160, score=43.00  *
# 4)    (pocket at  587 to  591:   length=  5, score=-13.00)
# 4)    (pocket at  550 to  571:   length= 22, score=-23.00)
# 4)    (pocket at  519 to  525:   length=  7, score=-11.00) 
# 4)     500  QLPQTTHQTS TQPLPFQQN |R QTSLID| LPSL ANSQPTSTTS TLHPSVVNVP 
# 4)     550   |RPISLAQRQQ NSQLEAFSEL SR| PSNGVSQG QQNGSPH |RQH VE| LMAMQGGQ 
# 4)     600  QQNVIQNGQY RSLPGQVMLH GQPDTQSQNQ SLSQSQIPQN SDFMASLASR 
# 4)     650  HPNVSFQGTQ
# 4)    S: 23(14.4%);  Q: 32(20.0%);
# 4) temp.txt: # of segments (>=20 residues) exceeding M_0.05:  1
2. Long amino acid multiplets (>= 5; Letter/Length/Position):
    Q/5/692


Location (Quartile) Spacing     Rank       P-value   Interpretation

  38- 117  (1.)     F(  79)F     1 of  23   0.9958   small maximal spacing
  98- 194  (1.)     Q(  96)Q     1 of 117   0.0001   large  1. maximal spacing
 237- 288  (2.)     Q(  51)Q     2 of 117   0.0012   large  2. maximal spacing
 293- 428  (2.)     N( 135)N     1 of  52   0.0076   large maximal spacing
 320- 420  (2.)     P( 100)P     2 of  55   0.0007   large  2. maximal spacing
 494- 664  (3.)     K( 170)K     1 of  47   0.0017   large maximal spacing
 662- 819  (4.)     P( 157)P     1 of  55   0.0009   large  1. maximal spacing


SAPS.  Version of April 11, 1996.
Date run: Wed Feb 26 14:19:09 2020

File: temp.txt

There are no significant charge clusters.
  (0)  47(2,0,0); at  204- 252:   see sequence file: temp.txt

# 4) 1) From  190 to  263:  length= 74, score=38.00  ** 
# 4)     190  PSSNHSVSNS SNHRLSGSNV TNGSSSHSPN RPSSLTHSPP SANTSSNVSS 
# 4)     240  GAKPSQTSNA ANSKVNSAVM ALPY
# 4)    S: 24(32.4%);  N: 11(14.9%);
# 4) temp.txt: # of segments (>=20 residues) exceeding M_0.05:  1

Location (Quartile) Spacing     Rank       P-value   Interpretation

  94- 471  (3.)     F( 377)F     1 of  11   0.0001   large  1. maximal spacing
 126- 265  (2.)     D( 139)D     1 of  31   0.0046   large maximal spacing
 149- 265  (2.)     -( 116)-     1 of  62   0.0000   large maximal spacing
 149- 280  (2.)     E( 131)E     1 of  32   0.0065   large  1. maximal spacing
 280- 350  (3.)     E(  70)E     2 of  32   0.0479   large  2. maximal spacing
 509- 562  (4.)     F(  53)F     2 of  11   0.9975   small  2. maximal spacing


SAPS.  Version of April 11, 1996.
Date run: Wed Feb 26 14:19:09 2020

File: temp.txt

Positive charge clusters (cmin = 10/30 or 13/45 or 16/60):  none

Negative charge clusters (cmin = 13/30 or 18/45 or 22/60):  none

Mixed charge clusters (cmin = 18/30 or 25/45 or 31/60):

 1) From  276 to  307:   REEAWKKRLEREVDRRKKYEESYKTLLNERPK
                         +--00+++0-+-0-++++0--00+0000-+0+
    quartile: 2; size: 32, +count: 12, -count:  8, 0count: 12; t-value:  4.15 *


(*00)  22(1,0,1); at  104- 126:   RQHWIDLIELHKQAESGYGSENN

# 3) 1) From  276 to  296:  length= 21, score=11.00  ** 
# 3)     276  REEAWKKRLE REVDRRKKYE E
# 3)    K:  4(19.0%);  E:  6(28.6%);  R:  5(23.8%);
# 3) temp.txt: # of segments (>=20 residues) exceeding M_0.05:  1
1. Long charge multiplets (>= 5; Letter/Length/Position):
    -/5/12


There are no unusual spacings.

SAPS.  Version of April 11, 1996.
Date run: Wed Feb 26 14:19:09 2020

File: temp.txt

There are no significant charge clusters.


There are no unusual spacings.

SAPS.  Version of April 11, 1996.
Date run: Wed Feb 26 14:19:09 2020

File: temp.txt

There are no significant charge clusters.
  (0)  63(2,0,0); at  192- 256:   see sequence file: temp.txt
  (0)  67(2,0,0); at  228- 296:   see sequence file: temp.txt
  (+)   7(1,0,0); at  338- 345:   KKKRKPRK
  (0)  62(2,0,0); at  598- 661:   see sequence file: temp.txt
  (0)  65(2,0,0); at 1091-1157:   see sequence file: temp.txt

# 4) 1) From  197 to  325:  length=129, score=84.00  ** 
# 4)     197  ANNILSSSNS TIHGTTTTQA SSYSSNFPPG RSPTGYPSSH SPSYPSPTSS 
# 4)     247  SLSPVGQPGL KFPSPPGSSN AMNNFPNLGL PPPPPYPHTM APVNNIPRQG 
# 4)     297  KTVTAASPLL VNLLQTEPLV AGLNNLAGQ
# 4)    S: 22(17.1%);  P: 23(17.8%);  N: 13(10.1%);
# 4) 2) From  586 to  661:  length= 76, score=49.00  * 
# 4)     586  TSVFSGVSSV PKSVSNSSVM HTLSSTSFTS GTNVGQSKLH NSSTTVPTQN 
# 4)     636  ANVTSYSSSF TSQDTTLTIY SHSAQS
# 4)    S: 23(30.3%);  V:  8(10.5%);  T: 13(17.1%);
# 4) 3) From 1099 to 1185:  length= 87, score=60.00  ** 
# 4)    1099  TVGSSGGLGQ NFMGQNMNNL NSAIPSSQYG SVNNTNSNSH VFSSVSSNSV 
# 4)    1149  YSPSSDISSD PYHTSITHTS QHHSKCVPSI SQTVSHS
# 4)    S: 25(28.7%);  N: 10(11.5%);
# 4) temp.txt: # of segments (>=20 residues) exceeding M_0.05:  3
2. Long amino acid multiplets (>= 5; Letter/Length/Position):
    P/5/277

1. Long charge multiplets (>= 5; Letter/Length/Position):
    +/5/338


Location (Quartile) Spacing     Rank       P-value   Interpretation

 166- 348  (1.)     D( 182)D     1 of  78   0.0080   large  1. maximal spacing
 191- 313  (1.)     -( 122)-     1 of 172   0.0002   large  1. maximal spacing
1006-1154  (3.)     D( 148)D     2 of  78   0.0005   large  2. maximal spacing
1058-1154  (3.)     -(  96)-     2 of 172   0.0000   large  2. maximal spacing
1098-1154  (3.)     *(  56)*     1 of 340   0.0007   large  1. maximal spacing
1306-1343  (4.)     *(  37)*     2 of 340   0.0016   large  2. maximal spacing


SAPS.  Version of April 11, 1996.
Date run: Wed Feb 26 14:19:09 2020

File: temp.txt

There are no significant charge clusters.


There are no unusual spacings.

SAPS.  Version of April 11, 1996.
Date run: Wed Feb 26 14:19:09 2020

File: temp.txt

There are no significant charge clusters.


Location (Quartile) Spacing     Rank       P-value   Interpretation

  31-  51  (2.)     N(  20)N     2 of  10   0.9573   small  2. maximal spacing
  66- 157  (3.)     N(  91)N     1 of  10   0.0027   large  1. maximal spacing


SAPS.  Version of April 11, 1996.
Date run: Wed Feb 26 14:19:09 2020

File: temp.txt

Positive charge clusters (cmin = 15/30 or 20/45 or 24/60):  none

Negative charge clusters (cmin = 14/30 or 19/45 or 23/60):  none

Mixed charge clusters (cmin = 22/30 or 30/45 or 38/60):

 1) From  763 to  879:   see sequence above
                         see sequence above
    quartile: 3; size: 117, +count: 38, -count: 38, 0count: 41; t-value:  6.60 *


  (0)  37(1,0,0); at  555- 592:   AYHYYGSHNPLDTGLPAAPTQIAATNYGSVPTGNQIVM
  (0)  35(2,0,0); at  594- 630:   NYRAAPGGGGLGGGGYSSPVLGGPSAAAIQESINQGS
  (*)  11(0,0,0); at  792- 802:   EKERERREEER
 (*0)  23(0,3,0); at  890- 915:   KPKTENNDSENKENDVENKTTDNKQE

# 3) 1) From  772 to  879:  length=108, score=36.00  ** 
# 3)     772  DRYKEELKRQ IDNKKREAEL EKERERREEE RQQKIIDDQR RKMQEEYDEE 
# 3)     822  KRRIQAKQDE QDRKNAEIIK LQEDQKVKES ELRGEKKKRE EGRLEYERQR 
# 3)     872  QEREEKER
# 3)    K: 17(15.7%);  E: 28(25.9%);  R: 19(17.6%);  Q: 12(11.1%);
# 3) temp.txt: # of segments (>=20 residues) exceeding M_0.05:  1
# 4) 1) From  421 to  442:  length= 22, score=22.00  * 
# 4)     421  VVPPQQQIQQ QQQQQYQLTS GI
# 4)    Q: 11(50.0%);
# 4) 2) From  555 to  623:  length= 69, score=42.00  **
# 4)    (pocket at  593 to  596:   length=  4, score=-14.00) 
# 4)     555  AYHYYGSHNP LDTGLPAAPT QIAATNYGSV PTGNQIVM |DN YR| AAPGGGGL 
# 4)     605  GGGGYSSPVL GGPSAAAIQ
# 4)    A: 10(14.5%);  G: 14(20.3%);  P:  7(10.1%);
# 4) temp.txt: # of segments (>=20 residues) exceeding M_0.05:  2

1. Total number of amino acid multiplets: 110  (Expected range:  50--102) high
3. Long amino acid multiplets (>= 5; Letter/Length/Position):
    Q/7/429


Location (Quartile) Spacing     Rank       P-value   Interpretation

  69- 152  (1.)     W(  83)W     2 of   7   0.9995   small  2. maximal spacing
 297-1225  (3.)     W( 928)W     1 of   7   0.0016   large  1. maximal spacing
 533- 624  (2.)     E(  91)E     1 of 120   0.0082   large maximal spacing
 566- 593  (2.)     *(  27)*     2 of 442   0.0000   large  2. maximal spacing
 596- 624  (2.)     *(  28)*     1 of 442   0.0016   large  1. maximal spacing
 762- 883  (3.)     P( 121)P     1 of  89   0.0071   large maximal spacing


SAPS.  Version of April 11, 1996.
Date run: Wed Feb 26 14:19:09 2020

File: temp.txt

There are no significant charge clusters.


There are no unusual spacings.

SAPS.  Version of April 11, 1996.
Date run: Wed Feb 26 14:19:09 2020

File: temp.txt

There are no significant charge clusters.
  (0)  57(2,0,0); at  769- 827:   see sequence file: temp.txt
  (0)  55(2,0,0); at  793- 849:   see sequence file: temp.txt

# 4) 1) From  759 to  904:  length=146, score=47.00  **
# 4)    (pocket at  850 to  868:   length= 19, score=-26.00)
# 4)    (pocket at  828 to  833:   length=  6, score=-12.00) 
# 4)     759  QVAAQAALNR QQQTSPLATR GPTLHSNQSP QSVKHQMIPT QPNVGIFNQN 
# 4)     809  SQQPQTSFPP QHLHHQLSH |R PPIVR| GNTIV PQWPCPHPPV S |RHLNFGFPE 
# 4)     859  PRPRTVLPQR|  YGPPLIAWQF PGYPNQPRLV HQFYNVNNNS NPSGST
# 4)    P: 25(17.1%);  Q: 20(13.7%);
# 4) temp.txt: # of segments (>=20 residues) exceeding M_0.05:  1

Location (Quartile) Spacing     Rank       P-value   Interpretation

  91- 182  (1.)     K(  91)K     2 of  56   0.0094   large  2. maximal spacing
  93-  97  (1.)     G(   4)G    39 of  39   0.0012   large minimal spacing
 121- 125  (1.)     G(   4)G    38 of  39   0.0012     matching minimum
 742- 858  (4.)     -( 116)-     1 of 107   0.0001   large  1. maximal spacing
 742- 905  (4.)     D( 163)D     1 of  51   0.0034   large maximal spacing
 792- 957  (4.)     K( 165)K     1 of  56   0.0012   large  1. maximal spacing
 858- 905  (4.)     -(  47)-     2 of 107   0.0438   large  2. maximal spacing


SAPS.  Version of April 11, 1996.
Date run: Wed Feb 26 14:19:09 2020

File: temp.txt

There are no significant charge clusters.

2. Long amino acid multiplets (>= 5; Letter/Length/Position):
    S/6/242


Location (Quartile) Spacing     Rank       P-value   Interpretation

 214- 309  (2.)     E(  95)E     1 of  77   0.0000   large  1. maximal spacing
 351- 396  (3.)     E(  45)E     2 of  77   0.0017   large  2. maximal spacing


SAPS.  Version of April 11, 1996.
Date run: Wed Feb 26 14:19:09 2020

File: temp.txt

There are no significant charge clusters.
  (0) 100(2,0,0); at  556- 657:   see sequence file: temp.txt
  (0) 104(2,0,0); at  568- 673:   see sequence file: temp.txt

# 4) 1) From  568 to  657:  length= 90, score=90.00  ** 
# 4)     568  PQYHYPPTHG LQPSNIGATY SSSVLATPSS SVVYSPYSPY NTNASLSQTL 
# 4)     618  QTPHPGMHPA HMSTPAPGFN QSYFQPSMMG NISTGGGPLQ
# 4)    S: 15(16.7%);  P: 14(15.6%);
# 4) temp.txt: # of segments (>=20 residues) exceeding M_0.05:  1

Location (Quartile) Spacing     Rank       P-value   Interpretation

 342- 416  (2.)     -(  74)-     2 of 152   0.0002   large  2. maximal spacing
 558- 664  (2.)     +( 106)+     1 of 127   0.0034   large maximal spacing
 567- 658  (2.)     *(  91)*     1 of 278   0.0000   large maximal spacing
 567- 658  (2.)     -(  91)-     1 of 152   0.0029   large  1. maximal spacing


SAPS.  Version of April 11, 1996.
Date run: Wed Feb 26 14:19:09 2020

File: temp.txt

There are no significant charge clusters.

# 6) 1) From  132 to  156:  length= 25, score=52.00  * 
# 6)     132  LLHVTFFFNL LVMVSCAIAT ALCFL
# 6)    L:  6(24.0%);  A:  3(12.0%);  V:  3(12.0%);  F:  4(16.0%);
# 6) 2) From  177 to  196:  length= 20, score=54.00  * 
# 6)     177  ILTLSCGVMF FVSFFIAMTV
# 6)    L:  2(10.0%);  S:  2(10.0%);  V:  3(15.0%);  T:  2(10.0%);
# 6)    I:  2(10.0%);  F:  4(20.0%);  M:  2(10.0%);
# 6) temp.txt: # of segments (>=15 residues) exceeding M_0.05:  2

There are no unusual spacings.

SAPS.  Version of April 11, 1996.
Date run: Wed Feb 26 14:19:09 2020

File: temp.txt

Positive charge clusters (cmin =  8/30 or 10/45 or 12/60):  none

Negative charge clusters (cmin =  8/30 or 11/45 or 13/60):  none

Mixed charge clusters (cmin = 12/30 or 16/45 or 20/60):

 1) From  232 to  283:   EVRGESNQTTEETESEDTQSEKKPEVYTKPEVDTEWTFKRLSATTKDSSELE
                         -0+0-00000--0-0--000-++0-000+0-0-0-000++00000+-00-0-
    quartile: 2; size: 52, +count:  7, -count: 15, 0count: 30; t-value:  5.78 *


 2) From  350 to  413:   see sequence above
                         see sequence above
    quartile: 2; size: 64, +count: 13, -count:  9, 0count: 42; t-value:  4.60 *


# 5) 1) From  316 to  349:  length= 34, score=40.00  * 
# 5)     316  CFIAVLWGHI LVRLWMHLWV ILLFFVLPLV IMLF
# 5)    L:  9(26.5%);  V:  5(14.7%);  I:  4(11.8%);  F:  4(11.8%);
# 5) 2) From  673 to  773:  length=101, score=36.00  *
# 5)    (pocket at  728 to  740:   length= 13, score=-28.00)
# 5)    (pocket at  702 to  709:   length=  8, score=-16.00) 
# 5)     673  IVFIPSVMAA VFGAVPFVGT YWAAFPGAL |E LWVLKGE| GVM AIMLIVIHML 
# 5)     723  PAYIV |DTAIY SEIKGGHP| FM TGLAIAGGMY CLGLEGAFIG PILLCCLIVV 
# 5)     773  V
# 5)    L: 11(10.9%);  A: 12(11.9%);  G: 13(12.9%);  V: 12(11.9%);
# 5)    I: 12(11.9%);
# 5) temp.txt: # of segments (>=15 residues) exceeding M_0.05:  2

There are no unusual spacings.

SAPS.  Version of April 11, 1996.
Date run: Wed Feb 26 14:19:09 2020

File: temp.txt

There are no significant charge clusters.
  (+)   6(0,0,0); at  142- 147:   KKKKKK

2. Long amino acid multiplets (>= 5; Letter/Length/Position):
    Q/5/35  K/6/142

1. Long charge multiplets (>= 5; Letter/Length/Position):
    +/6/142


Location (Quartile) Spacing     Rank       P-value   Interpretation

   0-   4  (1.)     V(   4)V    20 of  20   0.0047   large minimal spacing
   6-  79  (1.)     E(  73)E     1 of  46   0.0002   large maximal spacing
  52- 104  (1.)     K(  52)K     1 of  62   0.0004   large maximal spacing
 192- 196  (3.)     V(   4)V    18 of  20   0.0047     matching minimum
 273- 277  (4.)     V(   4)V    19 of  20   0.0047     matching minimum


SAPS.  Version of April 11, 1996.
Date run: Wed Feb 26 14:19:09 2020

File: temp.txt

Positive charge clusters (cmin = 10/30 or 13/45 or 16/60):  none

Negative charge clusters (cmin = 11/30 or 15/45 or 19/60):  none

Mixed charge clusters (cmin = 16/30 or 22/45 or 28/60):

 1) From   77 to  117:   RAKEETHRNQKLDAEERRAKELEEFTRAAKSDSSDDEDGDD
                         +0+--00+00+0-0--++0+-0--00+00+0-00----0--
    quartile: 1; size: 41, +count:  9, -count: 15, 0count: 17; t-value:  4.96 *


  (0)  45(1,0,0); at  326- 371:   QMMNGLNGVNSQTANSFSDQTVYYNLHPSTTLQQTTNISCTNNSQQ

# 4) 1) From  282 to  371:  length= 90, score=45.00  **
# 4)    (pocket at  316 to  325:   length= 10, score=-17.00) 
# 4)     282  SSTGASYSGP SNAGQNNIYK SVLPPIHPGQ QSNF |KTDMAQ SSVK| QMMNGL 
# 4)     332  NGVNSQTANS FSDQTVYYNL HPSTTLQQTT NISCTNNSQQ
# 4)    S: 15(16.7%);  T:  9(10.0%);  N: 12(13.3%);  Q: 11(12.2%);
# 4) temp.txt: # of segments (>=20 residues) exceeding M_0.05:  1

Location (Quartile) Spacing     Rank       P-value   Interpretation

  26- 107  (1.)     S(  81)S     1 of  60   0.0046   large maximal spacing


SAPS.  Version of April 11, 1996.
Date run: Wed Feb 26 14:19:09 2020

File: temp.txt

There are no significant charge clusters.

# 5) 1) From   20 to   34:  length= 15, score=26.00  ** 
# 5)      20  LCFGIAFVVF FLLYV
# 5)    L:  3(20.0%);  V:  3(20.0%);  F:  4(26.7%);
# 5) temp.txt: # of segments (>=15 residues) exceeding M_0.05:  1
# 6) 1) From   17 to   34:  length= 18, score=62.00  ** 
# 6)      17  ALTLCFGIAF VVFFLLYV
# 6)    L:  4(22.2%);  A:  2(11.1%);  V:  3(16.7%);  F:  4(22.2%);
# 6) temp.txt: # of segments (>=15 residues) exceeding M_0.05:  1

There are no unusual spacings.

SAPS.  Version of April 11, 1996.
Date run: Wed Feb 26 14:19:09 2020

File: temp.txt

There are no significant charge clusters.
(*00)  28(0,1,2); at  240- 268:   KPCEGTKNGDVSDPRNCARFYKCNYGRVV

# 6) 1) From    6 to   20:  length= 15, score=42.00  ** 
# 6)       6  VIYLLVVCVS LTTVV
# 6)    L:  3(20.0%);  V:  6(40.0%);  T:  2(13.3%);
# 6) temp.txt: # of segments (>=15 residues) exceeding M_0.05:  1

Location (Quartile) Spacing     Rank       P-value   Interpretation

   0-  41  (1.)     W(  41)W     2 of   7   0.9648   small  2. maximal spacing
  52-  58  (1.)     C(   6)C    22 of  22   0.0000   large minimal spacing
  89- 288  (3.)     W( 199)W     1 of   7   0.0088   large  1. maximal spacing
 133- 240  (3.)     K( 107)K     1 of  18   0.0074   large maximal spacing
 180- 186  (3.)     C(   6)C    19 of  22   0.0000     matching minimum
 256- 262  (4.)     C(   6)C    20 of  22   0.0000     matching minimum
 294- 300  (4.)     C(   6)C    21 of  22   0.0000     matching minimum


SAPS.  Version of April 11, 1996.
Date run: Wed Feb 26 14:19:09 2020

File: temp.txt

There are no significant charge clusters.

# 5) 1) From    2 to   16:  length= 15, score=18.00  * 
# 5)       2  LTFVVAAALL GVAIA
# 5)    L:  3(20.0%);  A:  5(33.3%);  V:  3(20.0%);
# 5) temp.txt: # of segments (>=15 residues) exceeding M_0.05:  1
# 6) 1) From    1 to   16:  length= 16, score=52.00  ** 
# 6)       1  MLTFVVAAAL LGVAIA
# 6)    L:  3(18.8%);  A:  5(31.2%);  V:  3(18.8%);
# 6) temp.txt: # of segments (>=15 residues) exceeding M_0.05:  1

There are no unusual spacings.

SAPS.  Version of April 11, 1996.
Date run: Wed Feb 26 14:19:09 2020

File: temp.txt

There are no significant charge clusters.

# 5) 1) From    6 to   20:  length= 15, score=26.00  ** 
# 5)       6  VLGLFAVIAI ALVLV
# 5)    L:  4(26.7%);  A:  3(20.0%);  V:  4(26.7%);  I:  2(13.3%);
# 5) temp.txt: # of segments (>=15 residues) exceeding M_0.05:  1
# 6) 1) From    6 to   20:  length= 15, score=63.00  ** 
# 6)       6  VLGLFAVIAI ALVLV
# 6)    L:  4(26.7%);  A:  3(20.0%);  V:  4(26.7%);  I:  2(13.3%);
# 6) temp.txt: # of segments (>=15 residues) exceeding M_0.05:  1

Location (Quartile) Spacing     Rank       P-value   Interpretation

  21-  23  (1.)     E(   2)E    24 of  24   0.0051   large minimal spacing
  29-  54  (1.)     Y(  25)Y     6 of   6   0.0060   large minimal spacing
  48-  50  (1.)     C(   2)C    24 of  24   0.0051   large minimal spacing
  95-  97  (2.)     C(   2)C    23 of  24   0.0051     matching minimum
 123- 130  (3.)     Q(   7)Q    12 of  12   0.0075   large minimal spacing
 140- 142  (3.)     E(   2)E    21 of  24   0.0051     matching minimum
 142- 144  (3.)     E(   2)E    22 of  24   0.0051     matching minimum
 144- 146  (3.)     E(   2)E    23 of  24   0.0051     matching minimum
 163- 169  (3.)     G(   6)G    17 of  17   0.0001   large minimal spacing


SAPS.  Version of April 11, 1996.
Date run: Wed Feb 26 14:19:09 2020

File: temp.txt

There are no significant charge clusters.

# 6) 1) From    5 to   22:  length= 18, score=49.00  ** 
# 6)       5  ILASLAGFLA IASCILAA
# 6)    L:  4(22.2%);  A:  6(33.3%);  S:  2(11.1%);  I:  3(16.7%);
# 6) temp.txt: # of segments (>=15 residues) exceeding M_0.05:  1

Location (Quartile) Spacing     Rank       P-value   Interpretation

   0-  18  (1.)     C(  18)C     2 of  20   0.9950   small  2. maximal spacing
  46-  52  (1.)     C(   6)C    20 of  20   0.0000   large minimal spacing
 115- 121  (3.)     C(   6)C    18 of  20   0.0000     matching minimum
 155- 173  (3.)     C(  18)C     1 of  20   1.0000   small  1. maximal spacing
 185- 191  (4.)     C(   6)C    19 of  20   0.0000     matching minimum


SAPS.  Version of April 11, 1996.
Date run: Wed Feb 26 14:19:09 2020

File: temp.txt

Positive charge clusters (cmin = 10/30 or 13/45 or 16/60):  none

Negative charge clusters (cmin = 10/30 or 13/45 or 16/60):

 1) From  145 to  165:   DLEMAPLDQEDDDEDDMTVFE
                         -0-0000-0-------0000-
    quartile: 4; size: 21, +count:  0, -count: 11, 0count: 10; t-value:  5.83 *


Mixed charge clusters (cmin = 16/30 or 21/45 or 27/60):  none

  (-)   7(0,0,0); at  154- 160:   EDDDEDD

# 2) 1) From  147 to  166:  length= 20, score=10.00  **
# 2)    (pocket at  161 to  164:   length=  4, score=-4.00) 
# 2)     147  EMAPLDQEDD DEDD |MTVF| EL
# 2)    L:  2(10.0%);  E:  4(20.0%);  D:  6(30.0%);  M:  2(10.0%);
# 2) temp.txt: # of segments (>=20 residues) exceeding M_0.05:  1
# 5) 1) From  106 to  122:  length= 17, score=19.00  *
# 5)    (pocket at  113 to  114:   length=  2, score=-8.00) 
# 5)     106  LYVLIAL |TS| I IVVYFMV
# 5)    L:  3(17.6%);  V:  4(23.5%);  I:  3(17.6%);  Y:  2(11.8%);
# 5) temp.txt: # of segments (>=15 residues) exceeding M_0.05:  1
# 6) 1) From  106 to  122:  length= 17, score=53.00  ** 
# 6)     106  LYVLIALTSI IVVYFMV
# 6)    L:  3(17.6%);  V:  4(23.5%);  I:  3(17.6%);  Y:  2(11.8%);
# 6) temp.txt: # of segments (>=15 residues) exceeding M_0.05:  1
1. Long charge multiplets (>= 5; Letter/Length/Position):
    -/7/154


Location (Quartile) Spacing     Rank       P-value   Interpretation

   3- 104  (2.)     R( 101)R     1 of   9   0.0059   large maximal spacing
   8-  26  (1.)     L(  18)L     2 of  13   0.9843   small  2. maximal spacing
  26- 102  (2.)     L(  76)L     1 of  13   0.0086   large  1. maximal spacing


SAPS.  Version of April 11, 1996.
Date run: Wed Feb 26 14:19:09 2020

File: temp.txt

There are no significant charge clusters.


There are no unusual spacings.

SAPS.  Version of April 11, 1996.
Date run: Wed Feb 26 14:19:09 2020

File: temp.txt

There are no significant charge clusters.

# 6) 1) From  214 to  230:  length= 17, score=50.00  * 
# 6)     214  GLLFTAVGLG ALATVVA
# 6)    L:  4(23.5%);  A:  4(23.5%);  G:  3(17.6%);  V:  3(17.6%);
# 6)    T:  2(11.8%);
# 6) temp.txt: # of segments (>=15 residues) exceeding M_0.05:  1

There are no unusual spacings.

SAPS.  Version of April 11, 1996.
Date run: Wed Feb 26 14:19:09 2020

File: temp.txt

There are no significant charge clusters.


Location (Quartile) Spacing     Rank       P-value   Interpretation

   4-  13  (1.)     K(   9)K     2 of   5   0.9966   small  2. maximal spacing
  23- 126  (3.)     K( 103)K     1 of   5   0.0038   large  1. maximal spacing


SAPS.  Version of April 11, 1996.
Date run: Wed Feb 26 14:19:09 2020

File: temp.txt

Positive charge clusters (cmin =  8/30 or 11/45 or 14/60):  none

Negative charge clusters (cmin = 11/30 or 15/45 or 19/60):

 1) From  411 to  451:   EGMEEGEFSEAREDLAALEKDYEEVGVDSVEGEGEEGEGEE
                         -00--0-00-0+--0000-+-0--000-00-0-0--0-0--
    quartile: 4; size: 41, +count:  2, -count: 19, 0count: 20; t-value:  5.01 *


Mixed charge clusters (cmin = 16/30 or 21/45 or 26/60):  none


# 2) 1) From  414 to  451:  length= 38, score=14.00  **
# 2)    (pocket at  425 to  428:   length=  4, score=-4.00) 
# 2)     414  EEGEFSEARE D |LAAL| EKDYE EVGVDSVEGE GEEGEGEE
# 2)    G:  6(15.8%);  E: 15(39.5%);
# 2) temp.txt: # of segments (>=20 residues) exceeding M_0.05:  1

Location (Quartile) Spacing     Rank       P-value   Interpretation

 297- 386  (4.)     E(  89)E     1 of  38   0.0077   large maximal spacing


SAPS.  Version of April 11, 1996.
Date run: Wed Feb 26 14:19:09 2020

File: temp.txt

Positive charge clusters (cmin =  9/30 or 12/45 or 15/60):

 1) From   87 to  109:   KWLKRYKSTRRYLRKMNRSHQCK
                         +00++0+00++00++00+0000+
    quartile: 1; size: 23, +count: 10, -count:  0, 0count: 13; t-value:  5.26 *


Negative charge clusters (cmin = 12/30 or 16/45 or 20/60):  none

Mixed charge clusters (cmin = 17/30 or 22/45 or 28/60):  none


Location (Quartile) Spacing     Rank       P-value   Interpretation

  23- 137  (1.)     G( 114)G     1 of  25   0.0036   large  1. maximal spacing
 104- 140  (2.)     R(  36)R     2 of  13   0.9962   small  2. maximal spacing
 140- 358  (3.)     R( 218)R     1 of  13   0.0004   large  1. maximal spacing
 283- 340  (4.)     G(  57)G     2 of  25   0.0411   large  2. maximal spacing


SAPS.  Version of April 11, 1996.
Date run: Wed Feb 26 14:19:09 2020

File: temp.txt

Positive charge clusters (cmin = 12/30 or 15/45 or 18/60):

 1) From 1273 to 1301:   RRTTTTRRPTTTRRTTTRRTTTRRTTTRR
                         ++0000++0000++000++000++000++
    quartile: 2; size: 29, +count: 12, -count:  0, 0count: 17; t-value:  5.15 *


Negative charge clusters (cmin = 12/30 or 16/45 or 19/60):  none

Mixed charge clusters (cmin = 18/30 or 24/45 or 30/60):  none


1. Clusters of amino acid multiplets (cmin = 10/30 or 13/45 or 16/60):

 1) From 1261 to 1305:   PPPTTPPPTTTTRRTTTTRRPTTTRRTTTRRTTTRRTTTRRTTTT
    quartile: 2;  size: 45;  multiplets:  16, singlets:   1;  t-value: 15.50


 2) From 2664 to 2699:   RRPEPRVEEPERNEEDFGREEGGYGGEEGGYGGGDD
    quartile: 4;  size: 36;  multiplets:  10, singlets:  15;  t-value:  7.27


Location (Quartile) Spacing     Rank       P-value   Interpretation

 964- 966  (2.)     F(   2)F   112 of 112   0.0001   large minimal spacing
1061-1534  (2.)     C( 473)C     1 of  48   0.0052   large maximal spacing
2355-2357  (4.)     F(   2)F   110 of 112   0.0001     matching minimum
2376-2486  (4.)     T( 110)T     1 of 233   0.0096   large maximal spacing
2529-2531  (4.)     F(   2)F   111 of 112   0.0001     matching minimum


SAPS.  Version of April 11, 1996.
Date run: Wed Feb 26 14:19:09 2020

File: temp.txt

There are no significant charge clusters.

1. Long charge multiplets (>= 5; Letter/Length/Position):
    -/5/154


Location (Quartile) Spacing     Rank       P-value   Interpretation

   5-  20  (1.)     D(  15)D     2 of  22   0.9994   small  2. maximal spacing
  59- 156  (2.)     D(  97)D     1 of  22   0.0001   large  1. maximal spacing
  63- 148  (2.)     -(  85)-     1 of  36   0.0000   large maximal spacing
  64-  67  (2.)     S(   3)S    18 of  18   0.0094   large minimal spacing
  73-  86  (2.)     P(  13)P     9 of   9   0.0028   large minimal spacing
  76-  89  (2.)     F(  13)F    10 of  10   0.0004   large minimal spacing
  86-  99  (2.)     P(  13)P     4 of   9   0.0028     matching minimum
  89- 102  (2.)     F(  13)F     6 of  10   0.0004     matching minimum
  99- 112  (2.)     P(  13)P     5 of   9   0.0028     matching minimum
 102- 115  (2.)     F(  13)F     7 of  10   0.0004     matching minimum
 112- 125  (3.)     P(  13)P     6 of   9   0.0028     matching minimum
 115- 128  (3.)     F(  13)F     8 of  10   0.0004     matching minimum
 125- 138  (3.)     P(  13)P     7 of   9   0.0028     matching minimum
 128- 141  (3.)     F(  13)F     9 of  10   0.0004     matching minimum
 138- 151  (3.)     P(  13)P     8 of   9   0.0028     matching minimum
 144- 223  (4.)     R(  79)R     1 of  26   0.0002   large maximal spacing


SAPS.  Version of April 11, 1996.
Date run: Wed Feb 26 14:19:09 2020

File: temp.txt

There are no significant charge clusters.


There are no unusual spacings.

SAPS.  Version of April 11, 1996.
Date run: Wed Feb 26 14:19:09 2020

File: temp.txt

Positive charge clusters (cmin =  8/30 or 10/45 or 12/60):  none

Negative charge clusters (cmin =  7/30 or  9/45 or 11/60):

 1) From  116 to  146:   DGFGCFDDTLAGDETVIKCPEYIEHGNPYAD
                         -00000--0000--000+00-00-000000-
    quartile: 1; size: 31, +count:  1, -count:  8, 0count: 22; t-value:  3.73


Mixed charge clusters (cmin = 11/30 or 15/45 or 19/60):  none


Location (Quartile) Spacing     Rank       P-value   Interpretation

 101- 105  (1.)     T(   4)T    29 of  29   0.0014   large minimal spacing
 350- 538  (4.)     D( 188)D     1 of  19   0.0098   large maximal spacing
 421- 423  (4.)     S(   2)S    36 of  36   0.0078   large minimal spacing
 454- 456  (4.)     S(   2)S    33 of  36   0.0078     matching minimum
 483- 485  (4.)     S(   2)S    34 of  36   0.0078     matching minimum
 550- 552  (4.)     S(   2)S    35 of  36   0.0078     matching minimum


SAPS.  Version of April 11, 1996.
Date run: Wed Feb 26 14:19:09 2020

File: temp.txt

There are no significant charge clusters.
(*00)  22(0,1,1); at   40-  62:   NKFQRQDFYLKSMDLLRNYEPAE


Location (Quartile) Spacing     Rank       P-value   Interpretation

  90-  92  (3.)     +(   2)+    22 of  22   0.0019   large minimal spacing
 144- 146  (4.)     +(   2)+    21 of  22   0.0019     matching minimum


SAPS.  Version of April 11, 1996.
Date run: Wed Feb 26 14:19:09 2020

File: temp.txt

There are no significant charge clusters.
 (+0)  10(0,0,0); at   56-  65:   TRAKIRGKIR
 (*0)  13(0,1,0); at   56-  69:   TRAKIRGKIRETKG


Location (Quartile) Spacing     Rank       P-value   Interpretation

   6-  91  (2.)     Q(  85)Q     1 of   5   0.0096   large  1. maximal spacing
  91- 104  (4.)     Q(  13)Q     2 of   5   0.9743   small  2. maximal spacing


SAPS.  Version of April 11, 1996.
Date run: Wed Feb 26 14:19:09 2020

File: temp.txt

There are no significant charge clusters.
  (0)  29(0,0,0); at  477- 505:   MVVCYGILSVIPSYLTTPPSILYLILCLC

# 4) 1) From  477 to  505:  length= 29, score=29.00  * 
# 4)     477  MVVCYGILSV IPSYLTTPPS ILYLILCLC
# 4)    L:  6(20.7%);  S:  3(10.3%);  V:  3(10.3%);  I:  4(13.8%);
# 4)    P:  3(10.3%);  Y:  3(10.3%);  C:  3(10.3%);
# 4) temp.txt: # of segments (>=20 residues) exceeding M_0.05:  1

Location (Quartile) Spacing     Rank       P-value   Interpretation

 476- 506  (3.)     *(  30)*     1 of 220   0.0053   large maximal spacing


SAPS.  Version of April 11, 1996.
Date run: Wed Feb 26 14:19:09 2020

File: temp.txt

Positive charge clusters (cmin = 11/30 or 14/45 or 17/60):  none

Negative charge clusters (cmin = 11/30 or 14/45 or 18/60):

 1) From  319 to  352:   ESLDEGIDMTEDDGVNETKVENETMTAEDDLEED
                         -00--00-00---000-0+0-0-0000---0---
    quartile: 4; size: 34, +count:  1, -count: 16, 0count: 17; t-value:  5.44 *


Mixed charge clusters (cmin = 17/30 or 23/45 or 28/60):  none


# 2) 1) From  322 to  352:  length= 31, score=13.00  **
# 2)    (pocket at  332 to  345:   length= 14, score=-6.00) 
# 2)     322  DEGIDMTEDD  |GVNETKVENE TMTA| EDDLEE D
# 2)    E:  8(25.8%);  T:  4(12.9%);  D:  7(22.6%);
# 2) temp.txt: # of segments (>=20 residues) exceeding M_0.05:  1

There are no unusual spacings.

SAPS.  Version of April 11, 1996.
Date run: Wed Feb 26 14:19:09 2020

File: temp.txt

Positive charge clusters (cmin = 14/30 or 19/45 or 23/60):  none

Negative charge clusters (cmin = 11/30 or 15/45 or 18/60):

 1) From 1220 to 1247:   EDQSEIDLDDSYDWVIKDTASDENDFDD
                         --00-0-0--00-000+-000--0-0--
    quartile: 4; size: 28, +count:  1, -count: 13, 0count: 14; t-value:  5.08 *


Mixed charge clusters (cmin = 19/30 or 26/45 or 33/60):  none


There are no unusual spacings.

SAPS.  Version of April 11, 1996.
Date run: Wed Feb 26 14:19:09 2020

File: temp.txt

There are no significant charge clusters.
(+00)  14(0,0,0); at  195- 208:   TVRWYKNNKLIKTF
(*00)  17(0,0,0); at  195- 211:   TVRWYKNNKLIKTFDSM

# 5) 1) From  999 to 1023:  length= 25, score=43.00  ** 
# 5)     999  MLWIIGVVFG ILAVFIIGIL IVYCF
# 5)    L:  3(12.0%);  G:  3(12.0%);  V:  4(16.0%);  I:  7(28.0%);
# 5)    F:  3(12.0%);
# 5) temp.txt: # of segments (>=15 residues) exceeding M_0.05:  1
# 6) 1) From  999 to 1023:  length= 25, score=92.00  ** 
# 6)     999  MLWIIGVVFG ILAVFIIGIL IVYCF
# 6)    L:  3(12.0%);  G:  3(12.0%);  V:  4(16.0%);  I:  7(28.0%);
# 6)    F:  3(12.0%);
# 6) temp.txt: # of segments (>=15 residues) exceeding M_0.05:  1

Location (Quartile) Spacing     Rank       P-value   Interpretation

   0-   2  (1.)     D(   2)D    56 of  56   0.0019   large minimal spacing
  42-  44  (1.)     Y(   2)Y    51 of  51   0.0058   large minimal spacing
  61-  63  (1.)     Y(   2)Y    49 of  51   0.0058     matching minimum
 185- 187  (1.)     D(   2)D    52 of  56   0.0019     matching minimum
 192- 194  (1.)     Y(   2)Y    50 of  51   0.0058     matching minimum
 334- 336  (2.)     D(   2)D    53 of  56   0.0019     matching minimum
 450- 452  (2.)     C(   2)C    49 of  49   0.0087   large minimal spacing
 594- 596  (3.)     C(   2)C    47 of  49   0.0087     matching minimum
 785- 787  (4.)     C(   2)C    48 of  49   0.0087     matching minimum
 834- 836  (4.)     D(   2)D    54 of  56   0.0019     matching minimum
 848- 850  (4.)     D(   2)D    55 of  56   0.0019     matching minimum


SAPS.  Version of April 11, 1996.
Date run: Wed Feb 26 14:19:10 2020

File: temp.txt

There are no significant charge clusters.


Location (Quartile) Spacing     Rank       P-value   Interpretation

  62- 162  (1.)     P( 100)P     2 of  74   0.0331   large  2. maximal spacing
 432- 618  (2.)     P( 186)P     1 of  74   0.0023   large  1. maximal spacing
 443- 538  (2.)     S(  95)S     1 of 161   0.0015   large maximal spacing
 608- 744  (2.)     N( 136)N     1 of 103   0.0028   large maximal spacing


SAPS.  Version of April 11, 1996.
Date run: Wed Feb 26 14:19:10 2020

File: temp.txt

There are no significant charge clusters.
  (*)  13(0,0,0); at  111- 123:   KKKKDKERKKREK


Location (Quartile) Spacing     Rank       P-value   Interpretation

  27-  62  (1.)     +(  35)+     1 of  51   0.0015   large  1. maximal spacing
 123- 145  (3.)     +(  22)+     2 of  51   0.0018   large  2. maximal spacing


SAPS.  Version of April 11, 1996.
Date run: Wed Feb 26 14:19:10 2020

File: temp.txt

There are no significant charge clusters.

# 5) 1) From   14 to   31:  length= 18, score=26.00  * 
# 5)      14  GCALVLIAMI SFVIFIFI
# 5)    L:  2(11.1%);  A:  2(11.1%);  V:  2(11.1%);  I:  5(27.8%);
# 5)    F:  3(16.7%);
# 5) temp.txt: # of segments (>=15 residues) exceeding M_0.05:  1
# 6) 1) From   14 to   31:  length= 18, score=65.00  ** 
# 6)      14  GCALVLIAMI SFVIFIFI
# 6)    L:  2(11.1%);  A:  2(11.1%);  V:  2(11.1%);  I:  5(27.8%);
# 6)    F:  3(16.7%);
# 6) temp.txt: # of segments (>=15 residues) exceeding M_0.05:  1

There are no unusual spacings.

SAPS.  Version of April 11, 1996.
Date run: Wed Feb 26 14:19:10 2020

File: temp.txt

Positive charge clusters (cmin = 11/30 or 15/45 or 18/60):

 1) From 3305 to 3330:   KNVAYSKKYKRLRKLPKIFKKFLIGR
                         +00000++0++0++00+00++0000+
    quartile: 2; size: 26, +count: 11, -count:  0, 0count: 15; t-value:  5.24 *


Negative charge clusters (cmin = 13/30 or 17/45 or 21/60):  none

Mixed charge clusters (cmin = 19/30 or 25/45 or 31/60):  none


# 6) 1) From 7470 to 7492:  length= 23, score=71.00  ** 
# 6)    7470  AIIVSGTIAS TILVVIILVS VVF
# 6)    S:  3(13.0%);  V:  6(26.1%);  I:  6(26.1%);
# 6) temp.txt: # of segments (>=15 residues) exceeding M_0.05:  1
1. Long charge multiplets (>= 5; Letter/Length/Position):
    +/5/862


Location (Quartile) Spacing     Rank       P-value   Interpretation

   4-   6  (1.)     C(   2)C   341 of 341   0.0000   large minimal spacing
  34-  36  (1.)     C(   2)C   318 of 341   0.0000     matching minimum
 206- 208  (1.)     C(   2)C   319 of 341   0.0000     matching minimum
 686- 688  (1.)     C(   2)C   320 of 341   0.0000     matching minimum
 828-1014  (1.)     E( 186)E     1 of 502   0.0012   large  1. maximal spacing
 838- 840  (1.)     C(   2)C   321 of 341   0.0000     matching minimum
 865-1022  (1.)     K( 157)K     2 of 543   0.0000   large  2. maximal spacing
1137-1139  (1.)     C(   2)C   322 of 341   0.0000     matching minimum
1604-1606  (1.)     C(   2)C   323 of 341   0.0000     matching minimum
1754-1756  (1.)     C(   2)C   324 of 341   0.0000     matching minimum
1804-1806  (1.)     C(   2)C   325 of 341   0.0000     matching minimum
1941-1943  (2.)     C(   2)C   326 of 341   0.0000     matching minimum
2629-2631  (2.)     C(   2)C   327 of 341   0.0000     matching minimum
2806-2808  (2.)     C(   2)C   328 of 341   0.0000     matching minimum
2985-2987  (2.)     C(   2)C   329 of 341   0.0000     matching minimum
3081-3257  (2.)     E( 176)E     2 of 502   0.0000   large  2. maximal spacing
3225-3388  (2.)     C( 163)C     2 of 341   0.0113   large  2. maximal spacing
3667-3669  (2.)     C(   2)C   330 of 341   0.0000     matching minimum
3825-3827  (3.)     C(   2)C   331 of 341   0.0000     matching minimum
4002-4004  (3.)     C(   2)C   332 of 341   0.0000     matching minimum
4676-4678  (3.)     C(   2)C   333 of 341   0.0000     matching minimum
4827-4829  (3.)     C(   2)C   334 of 341   0.0000     matching minimum
5058-5060  (3.)     C(   2)C   335 of 341   0.0000     matching minimum
5706-5708  (4.)     C(   2)C   336 of 341   0.0000     matching minimum
5864-5866  (4.)     C(   2)C   337 of 341   0.0000     matching minimum
6054-6056  (4.)     C(   2)C   338 of 341   0.0000     matching minimum
6291-6631  (4.)     C( 340)C     1 of 341   0.0000   large  1. maximal spacing
6406-6630  (4.)     K( 224)K     1 of 543   0.0000   large  1. maximal spacing
6430-6647  (4.)     L( 217)L     1 of 476   0.0003   large maximal spacing
6449-6680  (4.)     N( 231)N     1 of 398   0.0012   large maximal spacing
6458-6630  (4.)     +( 172)+     1 of 804   0.0000   large  1. maximal spacing
6514-6652  (4.)     V( 138)V     1 of 580   0.0085   large maximal spacing
7083-7085  (4.)     C(   2)C   339 of 341   0.0000     matching minimum
7225-7306  (4.)     +(  81)+     2 of 804   0.0030   large  2. maximal spacing
7264-7266  (4.)     C(   2)C   340 of 341   0.0000     matching minimum


SAPS.  Version of April 11, 1996.
Date run: Wed Feb 26 14:19:10 2020

File: temp.txt

Positive charge clusters (cmin = 12/30 or 16/45 or 19/60):  none

Negative charge clusters (cmin = 14/30 or 18/45 or 23/60):

 1) From  465 to  537:   see sequence above
                         see sequence above
    quartile: 1; size: 73, +count:  1, -count: 30, 0count: 42; t-value:  5.79 *


Mixed charge clusters (cmin = 20/30 or 27/45 or 33/60):

 1) From  249 to  433:   see sequence above
                         see sequence above
    quartile: 1; size: 185, +count: 61, -count: 66, 0count: 58; t-value: 12.54 *


  (0)  49(1,0,0); at  180- 229:   see sequence file: temp.txt
  (*)  19(2,0,0); at  347- 367:   RDRDWDRERERDRERDIRERD
  (*)  13(2,0,0); at  364- 378:   RERDHEREREIRERE

# 2) 1) From  465 to  525:  length= 61, score=16.00  **
# 2)    (pocket at  518 to  521:   length=  4, score=-4.00)
# 2)    (pocket at  506 to  509:   length=  4, score=-5.00)
# 2)    (pocket at  485 to  493:   length=  9, score=-9.00) 
# 2)     465  DEDVESGELE EELYESLSDE  |NSPAVFQQP| E AEVDNDLLDE D |RASY| DDISS 
# 2)     515  EDD |MIAA| EVD E
# 2)    S:  7(11.5%);  E: 14(23.0%);  D: 12(19.7%);
# 2) temp.txt: # of segments (>=20 residues) exceeding M_0.05:  1
# 3) 1) From  277 to  429:  length=153, score=69.00  ** 
# 3)     277  DERSRDSYDW EYRDRGRRSS RDSRERSQSR ESSREPRDYR DSRDRDIDRE 
# 3)     327  RSSRDRDRDS RDRESDRDRG RDRDWDRERE RDRERDIRER DHEREREIRE 
# 3)     377  RELRDREIRE RENREARERE LEREIREREL HEREIRDTRE RELGRVPEAD 
# 3)     427  DRD
# 3)    E: 31(20.3%);  D: 27(17.6%);  R: 53(34.6%);
# 3) temp.txt: # of segments (>=20 residues) exceeding M_0.05:  1
# 4) 1) From  168 to  229:  length= 62, score=44.00  ** 
# 4)     168  PHPPPQQQHP LDYIQQQIQL QQVQQQQRFQ QQSAAAGGHP IQPSPTITPP 
# 4)     218  LLSHPHPPQP QT
# 4)    P: 14(22.6%);  Q: 19(30.6%);
# 4) temp.txt: # of segments (>=20 residues) exceeding M_0.05:  1
2. Long amino acid multiplets (>= 5; Letter/Length/Position):
    P/7/140

1. Long charge altplets (>= 8; Letters/Length/Position):
    +-/11/352


Location (Quartile) Spacing     Rank       P-value   Interpretation

   9- 518  (1.)     M( 509)M     1 of  47   0.0000   large  1. maximal spacing
  34- 558  (1.)     C( 524)C     1 of  30   0.0037   large maximal spacing
 195- 230  (1.)     *(  35)*     1 of 545   0.0063   large  1. maximal spacing
 240- 379  (1.)     L( 139)L     1 of 201   0.0000   large  1. maximal spacing
 267- 446  (1.)     K( 179)K     1 of  97   0.0085   large maximal spacing
 872- 900  (2.)     *(  28)*     2 of 545   0.0016   large  2. maximal spacing
1216-1335  (3.)     R( 119)R     2 of 146   0.0000   large  2. maximal spacing
1401-1533  (3.)     R( 132)R     1 of 146   0.0044   large  1. maximal spacing
1542-1736  (4.)     M( 194)M     2 of  47   0.0387   large  2. maximal spacing
1811-1899  (4.)     L(  88)L     2 of 201   0.0001   large  2. maximal spacing


SAPS.  Version of April 11, 1996.
Date run: Wed Feb 26 14:19:10 2020

File: temp.txt

There are no significant charge clusters.
  (0)  24(0,0,0); at   82- 105:   SPAASSSTAASSLTSAAAASSSST

# 4) 1) From   82 to  105:  length= 24, score=24.00  * 
# 4)      82  SPAASSSTAA SSLTSAAAAS SSST
# 4)    A:  8(33.3%);  S: 11(45.8%);  T:  3(12.5%);
# 4) temp.txt: # of segments (>=20 residues) exceeding M_0.05:  1
1. Long charge multiplets (>= 5; Letter/Length/Position):
    -/5/64


Location (Quartile) Spacing     Rank       P-value   Interpretation

  81- 106  (1.)     *(  25)*     1 of 170   0.0051   large maximal spacing


SAPS.  Version of April 11, 1996.
Date run: Wed Feb 26 14:19:10 2020

File: temp.txt

There are no significant charge clusters.
  (-)   7(0,0,0); at  223- 229:   EEDDEEE

# 3) 1) From   49 to   75:  length= 27, score=13.00  * 
# 3)      49  EDYEEENRIL KEKLEKYEKE KEKLEEK
# 3)    L:  3(11.1%);  K:  7(25.9%);  E: 11(40.7%);
# 3) temp.txt: # of segments (>=20 residues) exceeding M_0.05:  1
2. Long amino acid multiplets (>= 5; Letter/Length/Position):
    S/5/459

1. Long charge multiplets (>= 5; Letter/Length/Position):
    -/7/223


Location (Quartile) Spacing     Rank       P-value   Interpretation

 124- 192  (1.)     E(  68)E     2 of  93   0.0022   large  2. maximal spacing
 605- 705  (3.)     E( 100)E     1 of  93   0.0028   large  1. maximal spacing


SAPS.  Version of April 11, 1996.
Date run: Wed Feb 26 14:19:10 2020

File: temp.txt

There are no significant charge clusters.


Location (Quartile) Spacing     Rank       P-value   Interpretation

 489- 597  (2.)     T( 108)T     2 of  85   0.0382   large  2. maximal spacing
1536-1723  (4.)     T( 187)T     1 of  85   0.0051   large  1. maximal spacing


SAPS.  Version of April 11, 1996.
Date run: Wed Feb 26 14:19:10 2020

File: temp.txt

There are no significant charge clusters.


Location (Quartile) Spacing     Rank       P-value   Interpretation

 445- 657  (3.)     D( 212)D     1 of  33   0.0032   large maximal spacing
 472- 863  (4.)     Y( 391)Y     1 of  20   0.0002   large maximal spacing


SAPS.  Version of April 11, 1996.
Date run: Wed Feb 26 14:19:10 2020

File: temp.txt

Positive charge clusters (cmin = 12/30 or 16/45 or 19/60):  none

Negative charge clusters (cmin = 13/30 or 17/45 or 21/60):

 1) From  517 to  541:   EEEEDEEDDIYDFPYEDIYSGDDDD
                         ---------00-000--0000----
    quartile: 2; size: 25, +count:  0, -count: 16, 0count:  9; t-value:  7.02 *


Mixed charge clusters (cmin = 19/30 or 26/45 or 32/60):  none

  (-)   9(0,0,0); at  517- 525:   EEEEDEEDD

# 2) 1) From  517 to  541:  length= 25, score=23.00  ** 
# 2)     517  EEEEDEEDDI YDFPYEDIYS GDDDD
# 2)    E:  7(28.0%);  D:  9(36.0%);  Y:  3(12.0%);
# 2) temp.txt: # of segments (>=20 residues) exceeding M_0.05:  1
1. Long charge multiplets (>= 5; Letter/Length/Position):
    -/9/517


Location (Quartile) Spacing     Rank       P-value   Interpretation

 653- 803  (3.)     W( 150)W     1 of  14   0.9965   small maximal spacing
 908-1029  (4.)     E( 121)E     1 of  98   0.0019   large maximal spacing
 957-1029  (4.)     -(  72)-     1 of 174   0.0015   large maximal spacing


SAPS.  Version of April 11, 1996.
Date run: Wed Feb 26 14:19:10 2020

File: temp.txt

Positive charge clusters (cmin = 10/30 or 13/45 or 16/60):  none

Negative charge clusters (cmin = 16/30 or 22/45 or 27/60):

 1) From  104 to  180:   see sequence above
                         see sequence above
    quartile: 2; size: 77, +count:  4, -count: 49, 0count: 24; t-value:  7.05 *


Mixed charge clusters (cmin = 20/30 or 28/45 or 35/60):  none

  (-)   8(0,0,0); at  110- 117:   DDDDDDDE
  (-)  11(1,0,0); at  128- 139:   EEDDDDDDDGDD
  (*)  16(1,0,0); at  161- 177:   KEKKDENDDDDEDDDDD
  (-)  14(2,0,0); at  165- 180:   DENDDDDEDDDDDTED
  (0)  27(1,0,0); at  276- 303:   FQFLTGHVTIGGSICMQMLTKSGWTPSN

# 2) 1) From  108 to  180:  length= 73, score=68.00  ** 
# 2)     108  ENDDDDDDDE FVDCEDEGLV EEDDDDDDDG DDNDDDSYYY NDDDNDESTD 
# 2)     158  TNAKEKKDEN DDDDEDDDDD TED
# 2)    E: 11(15.1%);  D: 37(50.7%);
# 2) temp.txt: # of segments (>=20 residues) exceeding M_0.05:  1
# 3) 1) From  107 to  180:  length= 74, score=30.00  ** 
# 3)     107  KENDDDDDDD EFVDCEDEGL VEEDDDDDDD GDDNDDDSYY YNDDDNDEST 
# 3)     157  DTNAKEKKDE NDDDDEDDDD DTED
# 3)    E: 11(14.9%);  D: 37(50.0%);
# 3) temp.txt: # of segments (>=20 residues) exceeding M_0.05:  1
# 4) 1) From  276 to  295:  length= 20, score=20.00  * 
# 4)     276  FQFLTGHVTI GGSICMQMLT
# 4)    L:  2(10.0%);  G:  3(15.0%);  T:  3(15.0%);  I:  2(10.0%);
# 4)    F:  2(10.0%);  Q:  2(10.0%);  M:  2(10.0%);
# 4) temp.txt: # of segments (>=20 residues) exceeding M_0.05:  1
2. Long amino acid multiplets (>= 5; Letter/Length/Position):
    D/7/110  D/7/130  D/5/173

1. Long charge multiplets (>= 5; Letter/Length/Position):
    -/8/110  -/9/128  -/10/168


Location (Quartile) Spacing     Rank       P-value   Interpretation

 102- 204  (2.)     I( 102)I     1 of  23   0.0096   large maximal spacing
 261- 304  (4.)     -(  43)-     1 of  86   0.0003   large maximal spacing


SAPS.  Version of April 11, 1996.
Date run: Wed Feb 26 14:19:10 2020

File: temp.txt

There are no significant charge clusters.


There are no unusual spacings.

SAPS.  Version of April 11, 1996.
Date run: Wed Feb 26 14:19:10 2020

File: temp.txt

There are no significant charge clusters.
  (0)  66(2,0,0); at   69- 136:   see sequence file: temp.txt

# 4) 1) From   72 to  129:  length= 58, score=58.00  ** 
# 4)      72  NVNIASLAGT SVSALGGVAV IGGLLFAPVT GGASAVLAIG GTIASLTGGV 
# 4)     122  TAFGSSLT
# 4)    L:  7(12.1%);  A: 10(17.2%);  G: 12(20.7%);  S:  7(12.1%);
# 4)    V:  7(12.1%);  T:  6(10.3%);
# 4) temp.txt: # of segments (>=20 residues) exceeding M_0.05:  1
# 5) 1) From   85 to  112:  length= 28, score=26.00  * 
# 5)      85  ALGGVAVIGG LLFAPVTGGA SAVLAIGG
# 5)    L:  4(14.3%);  A:  6(21.4%);  G:  8(28.6%);  V:  4(14.3%);
# 5) temp.txt: # of segments (>=15 residues) exceeding M_0.05:  1
# 6) 1) From   75 to  128:  length= 54, score=109.00  ** 
# 6)      75  IASLAGTSVS ALGGVAVIGG LLFAPVTGGA SAVLAIGGTI ASLTGGVTAF 
# 6)     125  GSSL
# 6)    L:  7(13.0%);  A: 10(18.5%);  G: 12(22.2%);  S:  7(13.0%);
# 6)    V:  6(11.1%);
# 6) temp.txt: # of segments (>=15 residues) exceeding M_0.05:  1

Location (Quartile) Spacing     Rank       P-value   Interpretation

  71- 130  (2.)     *(  59)*     1 of  80   0.0000   large maximal spacing
  71- 137  (2.)     +(  66)+     1 of  44   0.0025   large maximal spacing
 172- 178  (3.)     F(   6)F    17 of  17   0.0037   large minimal spacing


SAPS.  Version of April 11, 1996.
Date run: Wed Feb 26 14:19:10 2020

File: temp.txt

There are no significant charge clusters.


Location (Quartile) Spacing     Rank       P-value   Interpretation

 163- 192  (2.)     T(  29)T     1 of  46   0.9982   small  1. maximal spacing
 221- 249  (2.)     T(  28)T     2 of  46   0.9851   small  2. maximal spacing


SAPS.  Version of April 11, 1996.
Date run: Wed Feb 26 14:19:10 2020

File: temp.txt

Positive charge clusters (cmin = 14/30 or 19/45 or 24/60):  none

Negative charge clusters (cmin = 14/30 or 19/45 or 24/60):  none

Mixed charge clusters (cmin = 22/30 or 30/45 or 38/60):

 1) From   45 to  104:   see sequence above
                         see sequence above
    quartile: 1; size: 60, +count: 16, -count: 25, 0count: 19; t-value:  4.55 *


# 3) 1) From   50 to  104:  length= 55, score=23.00  ** 
# 3)      50  DDDGGDDRGG DGGDDRRGDD RDDDRGGRRD RDNDGNDDRR DGNDDRRDGN 
# 3)     100  DDRRD
# 3)    G: 12(21.8%);  D: 25(45.5%);  R: 14(25.5%);
# 3) temp.txt: # of segments (>=20 residues) exceeding M_0.05:  1
2. Long amino acid multiplets (>= 5; Letter/Length/Position):
    D/5/161

1. Long charge multiplets (>= 5; Letter/Length/Position):
    -/5/161


Location (Quartile) Spacing     Rank       P-value   Interpretation

  20-  50  (1.)     D(  30)D     2 of  45   0.0014   large  2. maximal spacing
  29- 132  (2.)     L( 103)L     1 of  18   0.0014   large maximal spacing
 181- 247  (4.)     D(  66)D     1 of  45   0.0000   large  1. maximal spacing


SAPS.  Version of April 11, 1996.
Date run: Wed Feb 26 14:19:10 2020

File: temp.txt

There are no significant charge clusters.


There are no unusual spacings.

SAPS.  Version of April 11, 1996.
Date run: Wed Feb 26 14:19:10 2020

File: temp.txt

There are no significant charge clusters.


There are no unusual spacings.

SAPS.  Version of April 11, 1996.
Date run: Wed Feb 26 14:19:10 2020

File: temp.txt

There are no significant charge clusters.

# 5) 1) From   14 to   28:  length= 15, score=18.00  * 
# 5)      14  ALVFLIVCVC YVSCA
# 5)    L:  2(13.3%);  A:  2(13.3%);  V:  4(26.7%);  C:  3(20.0%);
# 5) temp.txt: # of segments (>=15 residues) exceeding M_0.05:  1

Location (Quartile) Spacing     Rank       P-value   Interpretation

  90- 105  (4.)     I(  15)I     5 of   5   0.0060   large minimal spacing


SAPS.  Version of April 11, 1996.
Date run: Wed Feb 26 14:19:10 2020

File: temp.txt

There are no significant charge clusters.
(*00)  19(1,0,0); at  685- 704:   NYKTWLGAEYLKALEAIDVH


Location (Quartile) Spacing     Rank       P-value   Interpretation

 328- 330  (2.)     I(   2)I    44 of  44   0.0041   large minimal spacing
 727- 729  (4.)     I(   2)I    43 of  44   0.0041     matching minimum


SAPS.  Version of April 11, 1996.
Date run: Wed Feb 26 14:19:10 2020

File: temp.txt

There are no significant charge clusters.


There are no unusual spacings.

SAPS.  Version of April 11, 1996.
Date run: Wed Feb 26 14:19:10 2020

File: temp.txt

Positive charge clusters (cmin = 10/30 or 13/45 or 16/60):  none

Negative charge clusters (cmin = 10/30 or 14/45 or 17/60):

 1) From  246 to  272:   EPQDDDGGTEDMGNEMSNEEFLASLHD
                         -00---000--000-000--000000-
    quartile: 3; size: 27, +count:  0, -count: 10, 0count: 17; t-value:  3.86


Mixed charge clusters (cmin = 16/30 or 22/45 or 27/60):  none


Location (Quartile) Spacing     Rank       P-value   Interpretation

 327- 391  (4.)     S(  64)S     1 of  58   0.0010   large maximal spacing


SAPS.  Version of April 11, 1996.
Date run: Wed Feb 26 14:19:10 2020

File: temp.txt

There are no significant charge clusters.


Location (Quartile) Spacing     Rank       P-value   Interpretation

  93- 155  (2.)     N(  62)N     1 of  29   0.0100   large maximal spacing


SAPS.  Version of April 11, 1996.
Date run: Wed Feb 26 14:19:10 2020

File: temp.txt

There are no significant charge clusters.

# 5) 1) From   82 to  101:  length= 20, score=31.00  ** 
# 5)      82  AGIFILLIIA VILIAYCCCY
# 5)    L:  3(15.0%);  A:  3(15.0%);  I:  6(30.0%);  Y:  2(10.0%);
# 5)    C:  3(15.0%);
# 5) temp.txt: # of segments (>=15 residues) exceeding M_0.05:  1
# 6) 1) From   74 to   96:  length= 23, score=79.00  ** 
# 6)      74  LVLGTSISAG IFILLIIAVI LIA
# 6)    L:  5(21.7%);  A:  3(13.0%);  I:  7(30.4%);
# 6) temp.txt: # of segments (>=15 residues) exceeding M_0.05:  1

Location (Quartile) Spacing     Rank       P-value   Interpretation

   3-  97  (2.)     Y(  94)Y     1 of  15   0.0009   large maximal spacing
 187- 195  (4.)     V(   8)V    10 of  10   0.0084   large minimal spacing


SAPS.  Version of April 11, 1996.
Date run: Wed Feb 26 14:19:10 2020

File: temp.txt

There are no significant charge clusters.

# 5) 1) From   76 to   99:  length= 24, score=33.00  ** 
# 5)      76  IIIIVWVLGG VLLFSLLILL TVIL
# 5)    L:  8(33.3%);  V:  4(16.7%);  I:  6(25.0%);
# 5) temp.txt: # of segments (>=15 residues) exceeding M_0.05:  1
# 6) 1) From   76 to   99:  length= 24, score=94.00  ** 
# 6)      76  IIIIVWVLGG VLLFSLLILL TVIL
# 6)    L:  8(33.3%);  V:  4(16.7%);  I:  6(25.0%);
# 6) temp.txt: # of segments (>=15 residues) exceeding M_0.05:  1

Location (Quartile) Spacing     Rank       P-value   Interpretation

  17-  20  (1.)     T(   3)T    29 of  29   0.0006   large minimal spacing
  23- 102  (1.)     R(  79)R     1 of  42   0.0012   large maximal spacing
  58-  61  (1.)     T(   3)T    27 of  29   0.0006     matching minimum
  72- 104  (1.)     K(  32)K     2 of   8   0.9985   small  2. maximal spacing
 104- 373  (3.)     K( 269)K     1 of   8   0.0009   large  1. maximal spacing
 218- 356  (4.)     G( 138)G     1 of  20   0.0023   large maximal spacing
 254- 257  (3.)     T(   3)T    28 of  29   0.0006     matching minimum


SAPS.  Version of April 11, 1996.
Date run: Wed Feb 26 14:19:10 2020

File: temp.txt

There are no significant charge clusters.
  (0)  54(1,0,0); at  176- 230:   see sequence file: temp.txt

# 4) 1) From  184 to  230:  length= 47, score=47.00  ** 
# 4)     184  SSNIPTSPVL STVQPNPTYQ PSHQCLCHHQ TSLHSHHHSL SPHHNVS
# 4)    S: 10(21.3%);  P:  6(12.8%);  H:  9(19.1%);
# 4) temp.txt: # of segments (>=20 residues) exceeding M_0.05:  1

Location (Quartile) Spacing     Rank       P-value   Interpretation

 169- 231  (3.)     +(  62)+     1 of  45   0.0041   large maximal spacing
 183- 231  (3.)     *(  48)*     1 of  85   0.0000   large maximal spacing


SAPS.  Version of April 11, 1996.
Date run: Wed Feb 26 14:19:10 2020

File: temp.txt

There are no significant charge clusters.
  (-)   8(0,0,0); at  284- 291:   EEDEEDEE

1. Long charge multiplets (>= 5; Letter/Length/Position):
    -/8/284


Location (Quartile) Spacing     Rank       P-value   Interpretation

   7-  49  (1.)     +(  42)+     2 of  89   0.0003   large  2. maximal spacing
  19- 119  (1.)     D( 100)D     1 of  42   0.0065   large  1. maximal spacing
  50-  52  (1.)     P(   2)P    44 of  44   0.0005   large minimal spacing
  91- 141  (1.)     +(  50)+     1 of  89   0.0074   large  1. maximal spacing
 262- 264  (2.)     P(   2)P    41 of  44   0.0005     matching minimum
 313- 370  (3.)     D(  57)D     2 of  42   0.0311   large  2. maximal spacing
 350- 431  (3.)     E(  81)E     1 of  53   0.0070   large maximal spacing
 394- 396  (3.)     P(   2)P    42 of  44   0.0005     matching minimum
 396- 398  (3.)     P(   2)P    43 of  44   0.0005     matching minimum


SAPS.  Version of April 11, 1996.
Date run: Wed Feb 26 14:19:10 2020

File: temp.txt

There are no significant charge clusters.
  (0)  29(1,0,0); at    8-  37:   AQVGAQINVVNPNVYNTCIKNYVTVLQGTQ

# 4) 1) From    8 to   37:  length= 30, score=21.00  *
# 4)    (pocket at   27 to   27:   length=  1, score=-8.00) 
# 4)       8  AQVGAQINVV NPNVYNTCI |K|  NYVTVLQGTQ
# 4)    V:  6(20.0%);  T:  3(10.0%);  N:  5(16.7%);  Q:  4(13.3%);
# 4) temp.txt: # of segments (>=20 residues) exceeding M_0.05:  1

Location (Quartile) Spacing     Rank       P-value   Interpretation

 101- 218  (3.)     N( 117)N     1 of  18   0.0031   large maximal spacing
 105- 108  (2.)     A(   3)A    21 of  21   0.0091   large minimal spacing


SAPS.  Version of April 11, 1996.
Date run: Wed Feb 26 14:19:10 2020

File: temp.txt

Positive charge clusters (cmin =  6/30 or  8/45 or 10/60):

 1) From  158 to  180:   KFCPNSGCSRKRRSEYGFFKSLR
                         +00000000++++0-0000+00+
    quartile: 2; size: 23, +count:  7, -count:  1, 0count: 15; t-value:  4.11 *


Negative charge clusters (cmin =  8/30 or 10/45 or 13/60):  none

Mixed charge clusters (cmin = 11/30 or 15/45 or 19/60):  none

  (0)  74(1,0,0); at   92- 166:   see sequence file: temp.txt

2. Long amino acid multiplets (>= 5; Letter/Length/Position):
    T/6/134  T/7/142


Location (Quartile) Spacing     Rank       P-value   Interpretation

  13-  70  (1.)     A(  57)A     1 of  54   0.0064   large  1. maximal spacing
  89- 187  (2.)     V(  98)V     1 of  29   0.0062   large maximal spacing
  91- 158  (2.)     *(  67)*     1 of  55   0.0009   large maximal spacing
 155- 201  (2.)     A(  46)A     2 of  54   0.0003   large  2. maximal spacing
 180- 391  (3.)     R( 211)R     1 of  12   0.0019   large maximal spacing


SAPS.  Version of April 11, 1996.
Date run: Wed Feb 26 14:19:10 2020

File: temp.txt

Positive charge clusters:  not evaluated (frequency of + < 5%, too low)

Negative charge clusters:  not evaluated (frequency of - < 5%, too low)

Mixed charge clusters (cmin =  8/30 or 10/45 or 12/60):

 1) From  913 to  928:   ETMKMMKKLGLMKKKK
                         -00+00++0000++++
    quartile: 4; size: 16, +count:  7, -count:  1, 0count:  8; t-value:  8.37 *


# 1) 1) From  925 to  928:  length=  4, score= 8.00  ** 
# 1)     925  KKKK
# 1)    K:  4(100.0%);
# 1) temp.txt: # of segments (>=20 residues) exceeding M_0.05:  1
# 3) 1) From  925 to  928:  length=  4, score= 4.00  * 
# 3)     925  KKKK
# 3)    K:  4(100.0%);
# 3) temp.txt: # of segments (>=20 residues) exceeding M_0.05:  1
# 5) 1) From    7 to   22:  length= 16, score=21.00  ** 
# 5)       7  VGLVVTLAVI AVIVGG
# 5)    L:  2(12.5%);  A:  2(12.5%);  G:  3(18.8%);  V:  6(37.5%);
# 5)    I:  2(12.5%);
# 5) 2) From  771 to  788:  length= 18, score=22.00  ** 
# 5)     771  LAALGAAGAG LGAGGLGG
# 5)    L:  4(22.2%);  A:  6(33.3%);  G:  8(44.4%);
# 5) temp.txt: # of segments (>=15 residues) exceeding M_0.05:  2
# 6) 1) From    7 to   22:  length= 16, score=58.00  ** 
# 6)       7  VGLVVTLAVI AVIVGG
# 6)    L:  2(12.5%);  A:  2(12.5%);  G:  3(18.8%);  V:  6(37.5%);
# 6)    I:  2(12.5%);
# 6) 2) From  771 to  832:  length= 62, score=66.00  **
# 6)    (pocket at  815 to  818:   length=  4, score=-20.00)
# 6)    (pocket at  789 to  793:   length=  5, score=-41.00) 
# 6)     771  LAALGAAGAG LGAGGLGG |NQ MDP| LAGLLSG TGGLFGGAGG AGSG |SPFD| AL 
# 6)     821  LGGGGAGGAG GM
# 6)    L: 10(16.1%);  A: 12(19.4%);  G: 26(41.9%);
# 6) temp.txt: # of segments (>=15 residues) exceeding M_0.05:  2

1. Total number of amino acid multiplets: 108  (Expected range:  49--100) high
3. Long amino acid multiplets (>= 5; Letter/Length/Position):
    Q/11/544  Q/6/578  Q/8/595


Location (Quartile) Spacing     Rank       P-value   Interpretation

  35- 119  (1.)     Q(  84)Q     1 of 177   0.0000   large  1. maximal spacing
 208- 929  (3.)     C( 721)C     1 of   6   0.0032   large maximal spacing
 265- 644  (2.)     -( 379)-     1 of  28   0.0000   large maximal spacing
 265- 656  (2.)     D( 391)D     1 of  18   0.0015   large maximal spacing
 272- 409  (2.)     G( 137)G     2 of  88   0.0000   large  2. maximal spacing
 386- 524  (2.)     I( 138)I     2 of  26   0.0400   large  2. maximal spacing
 409- 645  (3.)     G( 236)G     1 of  88   0.0000   large  1. maximal spacing
 430- 494  (2.)     A(  64)A     2 of  78   0.0180   large  2. maximal spacing
 494- 622  (3.)     A( 128)A     1 of  78   0.0005   large  1. maximal spacing
 628- 929  (4.)     I( 301)I     1 of  26   0.0012   large  1. maximal spacing
 685- 749  (4.)     Q(  64)Q     2 of 177   0.0000   large  2. maximal spacing


SAPS.  Version of April 11, 1996.
Date run: Wed Feb 26 14:19:10 2020

File: temp.txt

Positive charge clusters:  not evaluated (frequency of + < 5%, too low)

Negative charge clusters:  not evaluated (frequency of - < 5%, too low)

Mixed charge clusters (cmin =  8/30 or 11/45 or 14/60):

 1) From   87 to  164:   see sequence above
                         see sequence above
    quartile: 2; size: 78, +count: 12, -count:  8, 0count: 58; t-value:  5.17 *


Location (Quartile) Spacing     Rank       P-value   Interpretation

   0-  43  (1.)     *(  43)*     2 of  27   0.0229   large  2. maximal spacing
  80- 179  (2.)     Q(  99)Q     1 of  24   0.0010   large maximal spacing
 164- 244  (3.)     *(  80)*     1 of  27   0.0040   large  1. maximal spacing


SAPS.  Version of April 11, 1996.
Date run: Wed Feb 26 14:19:10 2020

File: temp.txt

There are no significant charge clusters.


Location (Quartile) Spacing     Rank       P-value   Interpretation

   0-   2  (1.)     D(   2)D    47 of  47   0.0049   large minimal spacing
  51- 301  (1.)     H( 250)H     1 of  24   0.0080   large maximal spacing
  89-  91  (1.)     D(   2)D    45 of  47   0.0049     matching minimum
 622- 624  (3.)     D(   2)D    46 of  47   0.0049     matching minimum


SAPS.  Version of April 11, 1996.
Date run: Wed Feb 26 14:19:10 2020

File: temp.txt

Positive charge clusters (cmin = 12/30 or 15/45 or 19/60):  none

Negative charge clusters (cmin = 12/30 or 15/45 or 19/60):

 1)*From  317 to  347:   DEDGDEFIITMNEDADESDGEEEDENHEDEE
                         ---0--000000--0--0-0-----00----
    quartile: 2; size: 31, +count:  0, -count: 19, 0count: 12; t-value:  8.11 *


Mixed charge clusters (cmin = 18/30 or 24/45 or 30/60):

 1)*From  290 to  347:   see sequence above
                         see sequence above
    quartile: 2; size: 58, +count:  5, -count: 28, 0count: 25; t-value:  5.47 *


  (0)  47(2,0,0); at  396- 444:   see sequence file: temp.txt

# 2) 1) From  317 to  347:  length= 31, score=26.00  ** 
# 2)     317  DEDGDEFIIT MNEDADESDG EEEDENHEDE E
# 2)    E: 11(35.5%);  D:  8(25.8%);
# 2) temp.txt: # of segments (>=20 residues) exceeding M_0.05:  1
# 4) 1) From  385 to  444:  length= 60, score=33.00  *
# 4)    (pocket at  424 to  430:   length=  7, score=-11.00) 
# 4)     385  PSQSLISQSL KGGQNSSQNA ALLLSMNNFS NSSLQTFQQ |K SMVQNK| SSYL 
# 4)     435  PPVLTPQSST
# 4)    L:  8(13.3%);  S: 15(25.0%);  N:  6(10.0%);  Q:  9(15.0%);
# 4) temp.txt: # of segments (>=20 residues) exceeding M_0.05:  1
1. Long charge multiplets (>= 5; Letter/Length/Position):
    -/5/337


Location (Quartile) Spacing     Rank       P-value   Interpretation

   0- 433  (1.)     Y( 433)Y     1 of  16   0.0049   large maximal spacing
  99- 372  (1.)     R( 273)R     1 of  35   0.0010   large maximal spacing
 144- 212  (1.)     S(  68)S     2 of  91   0.0076   large  2. maximal spacing
 298- 519  (2.)     C( 221)C     1 of  40   0.0031   large maximal spacing
 357- 445  (2.)     -(  88)-     1 of 134   0.0005   large  1. maximal spacing
 357- 471  (2.)     D( 114)D     2 of  70   0.0001   large  2. maximal spacing
 405- 572  (2.)     A( 167)A     1 of  58   0.0021   large maximal spacing
 661- 707  (3.)     -(  46)-     2 of 134   0.0161   large  2. maximal spacing
 733- 841  (4.)     S( 108)S     1 of  91   0.0031   large  1. maximal spacing
 766- 898  (4.)     D( 132)D     1 of  70   0.0045   large  1. maximal spacing


SAPS.  Version of April 11, 1996.
Date run: Wed Feb 26 14:19:10 2020

File: temp.txt

Positive charge clusters (cmin = 11/30 or 14/45 or 17/60):  none

Negative charge clusters (cmin = 12/30 or 16/45 or 20/60):

 1) From  105 to  136:   DTTEDQIETIMDNNNDEDDGSSDNDDDDDDDD
                         -00--00-000-000----000-0--------
    quartile: 1; size: 32, +count:  0, -count: 18, 0count: 14; t-value:  6.50 *


Mixed charge clusters (cmin = 18/30 or 24/45 or 30/60):  none

  (-)   8(0,0,0); at  129- 136:   DDDDDDDD

# 2) 1) From  118 to  137:  length= 20, score=19.00  ** 
# 2)     118  NNDEDDGSSD NDDDDDDDDT
# 2)    S:  2(10.0%);  D: 12(60.0%);  N:  3(15.0%);
# 2) temp.txt: # of segments (>=20 residues) exceeding M_0.05:  1
# 4) 1) From   62 to   97:  length= 36, score=27.00  *
# 4)    (pocket at   86 to   86:   length=  1, score=-8.00) 
# 4)      62  QCSQHHLVLF FSHISNSLST LIQH |K| IASHV VQQLLT
# 4)    L:  6(16.7%);  S:  6(16.7%);  Q:  5(13.9%);  H:  5(13.9%);
# 4) temp.txt: # of segments (>=20 residues) exceeding M_0.05:  1
2. Long amino acid multiplets (>= 5; Letter/Length/Position):
    D/8/129

1. Long charge multiplets (>= 5; Letter/Length/Position):
    -/8/129


There are no unusual spacings.

SAPS.  Version of April 11, 1996.
Date run: Wed Feb 26 14:19:10 2020

File: temp.txt

There are no significant charge clusters.
(+00)  14(0,0,0); at   93- 106:   ASKAQRVSRVIRIW

# 5) 1) From   29 to   47:  length= 19, score=21.00  ** 
# 5)      29  AFITLGILFG ALVISLIVA
# 5)    L:  4(21.1%);  A:  3(15.8%);  G:  2(10.5%);  V:  2(10.5%);
# 5)    I:  4(21.1%);  F:  2(10.5%);
# 5) temp.txt: # of segments (>=15 residues) exceeding M_0.05:  1
# 6) 1) From   29 to   47:  length= 19, score=66.00  ** 
# 6)      29  AFITLGILFG ALVISLIVA
# 6)    L:  4(21.1%);  A:  3(15.8%);  G:  2(10.5%);  V:  2(10.5%);
# 6)    I:  4(21.1%);  F:  2(10.5%);
# 6) temp.txt: # of segments (>=15 residues) exceeding M_0.05:  1

Location (Quartile) Spacing     Rank       P-value   Interpretation

  76-  79  (1.)     A(   3)A    29 of  29   0.0011   large minimal spacing
  79-  82  (1.)     A(   3)A    25 of  29   0.0011     matching minimum
  93-  96  (1.)     A(   3)A    26 of  29   0.0011     matching minimum
 129- 276  (3.)     R( 147)R     1 of  19   0.0043   large maximal spacing
 217- 220  (3.)     A(   3)A    27 of  29   0.0011     matching minimum
 367- 370  (4.)     A(   3)A    28 of  29   0.0011     matching minimum


SAPS.  Version of April 11, 1996.
Date run: Wed Feb 26 14:19:10 2020

File: temp.txt

There are no significant charge clusters.


There are no unusual spacings.

SAPS.  Version of April 11, 1996.
Date run: Wed Feb 26 14:19:10 2020

File: temp.txt

There are no significant charge clusters.


Location (Quartile) Spacing     Rank       P-value   Interpretation

 200- 380  (2.)     G( 180)G     2 of  37   0.0000   large  2. maximal spacing
 544- 725  (3.)     G( 181)G     1 of  37   0.0056   large  1. maximal spacing


SAPS.  Version of April 11, 1996.
Date run: Wed Feb 26 14:19:10 2020

File: temp.txt

There are no significant charge clusters.


There are no unusual spacings.

SAPS.  Version of April 11, 1996.
Date run: Wed Feb 26 14:19:10 2020

File: temp.txt

There are no significant charge clusters.


Location (Quartile) Spacing     Rank       P-value   Interpretation

   0-   5  (1.)     I(   5)I    13 of  13   0.0092   large minimal spacing
   2-  69  (1.)     A(  67)A     1 of  20   0.0057   large  1. maximal spacing
  86- 104  (2.)     A(  18)A     2 of  20   0.9593   small  2. maximal spacing


SAPS.  Version of April 11, 1996.
Date run: Wed Feb 26 14:19:10 2020

File: temp.txt

There are no significant charge clusters.


Location (Quartile) Spacing     Rank       P-value   Interpretation

   0-   7  (1.)     D(   7)D    17 of  17   0.0021   large minimal spacing
  19-  26  (1.)     D(   7)D    16 of  17   0.0021     matching minimum
 146- 374  (3.)     M( 228)M     1 of   8   0.0098   large maximal spacing


SAPS.  Version of April 11, 1996.
Date run: Wed Feb 26 14:19:10 2020

File: temp.txt

There are no significant charge clusters.


Location (Quartile) Spacing     Rank       P-value   Interpretation

  52- 101  (2.)     H(  49)H     5 of   5   0.0016   large minimal spacing
  61- 111  (2.)     L(  50)L     2 of  22   0.0389   large  2. maximal spacing
 111- 217  (3.)     L( 106)L     1 of  22   0.0020   large  1. maximal spacing
 174- 223  (3.)     H(  49)H     4 of   5   0.0016     matching minimum


SAPS.  Version of April 11, 1996.
Date run: Wed Feb 26 14:19:10 2020

File: temp.txt

There are no significant charge clusters.


Location (Quartile) Spacing     Rank       P-value   Interpretation

   0- 237  (2.)     P( 237)P     1 of   4   0.0035   large  1. maximal spacing
 175- 177  (3.)     D(   2)D    24 of  24   0.0097   large minimal spacing
 237- 247  (4.)     P(  10)P     2 of   4   0.9987   small  2. maximal spacing


SAPS.  Version of April 11, 1996.
Date run: Wed Feb 26 14:19:10 2020

File: temp.txt

There are no significant charge clusters.


There are no unusual spacings.

SAPS.  Version of April 11, 1996.
Date run: Wed Feb 26 14:19:10 2020

File: temp.txt

There are no significant charge clusters.


Location (Quartile) Spacing     Rank       P-value   Interpretation

  29-  31  (1.)     S(   2)S    40 of  40   0.0010   large minimal spacing
  31-  33  (1.)     S(   2)S    35 of  40   0.0010     matching minimum
 279- 281  (3.)     S(   2)S    36 of  40   0.0010     matching minimum
 296- 298  (3.)     S(   2)S    37 of  40   0.0010     matching minimum
 474- 476  (4.)     S(   2)S    38 of  40   0.0010     matching minimum
 495- 497  (1.)     S(   2)S    39 of  40   0.0010     matching minimum


SAPS.  Version of April 11, 1996.
Date run: Wed Feb 26 14:19:10 2020

File: temp.txt

There are no significant charge clusters.

# 4) 1) From    8 to   49:  length= 42, score=33.00  * 
# 4)       8  FCSVILHLTF VTLIASQATS PNYCSIMCQG KNSSTVCQNY VA
# 4)    S:  6(14.3%);
# 4) temp.txt: # of segments (>=20 residues) exceeding M_0.05:  1

Location (Quartile) Spacing     Rank       P-value   Interpretation

   0-   5  (1.)     K(   5)K    11 of  11   0.0078   large minimal spacing
   7-  38  (1.)     *(  31)*     1 of  30   0.0099   large maximal spacing
  41- 107  (3.)     S(  66)S     1 of  12   0.0093   large  1. maximal spacing
  54-  59  (2.)     K(   5)K     9 of  11   0.0078     matching minimum
  63-  71  (2.)     I(   8)I     9 of   9   0.0037   large minimal spacing
  86-  91  (3.)     K(   5)K    10 of  11   0.0078     matching minimum
 109- 125  (4.)     S(  16)S     2 of  12   0.9758   small  2. maximal spacing


SAPS.  Version of April 11, 1996.
Date run: Wed Feb 26 14:19:10 2020

File: temp.txt

There are no significant charge clusters.
 (+0)  17(0,0,0); at  240- 256:   PRGRGRGRGRGRGKGKG
 (*0)  17(0,0,0); at  240- 256:   PRGRGRGRGRGRGKGKG

2. Long amino acid altplets (>= 8; Letters/Length/Position):
    GR/12/241


Location (Quartile) Spacing     Rank       P-value   Interpretation

 170- 291  (2.)     N( 121)N     1 of  36   0.0074   large maximal spacing
 369- 467  (3.)     R(  98)R     2 of  40   0.0000   large  2. maximal spacing
 467- 580  (4.)     R( 113)R     1 of  40   0.0061   large  1. maximal spacing


SAPS.  Version of April 11, 1996.
Date run: Wed Feb 26 14:19:11 2020

File: temp.txt

There are no significant charge clusters.
  (0)  40(1,0,0); at  680- 720:   TPVPTPPPRSPTPVQTLPQFIASPPPLVSVQHPTSVHHSIT

# 4) 1) From  689 to  720:  length= 32, score=32.00  * 
# 4)     689  SPTPVQTLPQ FIASPPPLVS VQHPTSVHHS IT
# 4)    S:  5(15.6%);  V:  4(12.5%);  T:  4(12.5%);  P:  7(21.9%);
# 4) temp.txt: # of segments (>=20 residues) exceeding M_0.05:  1

Location (Quartile) Spacing     Rank       P-value   Interpretation

  75- 172  (1.)     P(  97)P     2 of 103   0.0000   large  2. maximal spacing
 297- 321  (2.)     *(  24)*     2 of 323   0.0077   large  2. maximal spacing
 530- 738  (3.)     G( 208)G     1 of  49   0.0036   large maximal spacing
 688- 721  (3.)     *(  33)*     1 of 323   0.0074   large  1. maximal spacing
1042-1143  (4.)     P( 101)P     1 of 103   0.0072   large  1. maximal spacing


SAPS.  Version of April 11, 1996.
Date run: Wed Feb 26 14:19:11 2020

File: temp.txt

There are no significant charge clusters.

# 5) 1) From 1123 to 1148:  length= 26, score=44.00  ** 
# 5)    1123  LAILLGIIFG IVFILFLAGV IWFYLG
# 5)    L:  6(23.1%);  G:  4(15.4%);  I:  6(23.1%);  F:  4(15.4%);
# 5) temp.txt: # of segments (>=15 residues) exceeding M_0.05:  1
# 6) 1) From    7 to   22:  length= 16, score=42.00  *
# 6)    (pocket at   17 to   18:   length=  2, score=-11.00) 
# 6)       7  VIPYFIILIL  |YQ| LILI
# 6)    L:  4(25.0%);  I:  6(37.5%);  Y:  2(12.5%);
# 6) 2) From 1121 to 1148:  length= 28, score=103.00  ** 
# 6)    1121  LTLAILLGII FGIVFILFLA GVIWFYLG
# 6)    L:  7(25.0%);  G:  4(14.3%);  I:  6(21.4%);  F:  4(14.3%);
# 6) temp.txt: # of segments (>=15 residues) exceeding M_0.05:  2

Location (Quartile) Spacing     Rank       P-value   Interpretation

  75- 171  (1.)     C(  96)C     1 of 144   0.0003   large  1. maximal spacing
 120- 124  (1.)     K(   4)K    37 of  37   0.0080   large minimal spacing
 206- 363  (1.)     W( 157)W     2 of  10   0.9515   small  2. maximal spacing
 262- 264  (1.)     C(   2)C   144 of 144   0.0000   large minimal spacing
 299- 301  (2.)     C(   2)C   123 of 144   0.0000     matching minimum
 338- 340  (2.)     C(   2)C   124 of 144   0.0000     matching minimum
 363- 996  (3.)     W( 633)W     1 of  10   0.0095   large  1. maximal spacing
 378- 380  (2.)     C(   2)C   125 of 144   0.0000     matching minimum
 417- 419  (2.)     C(   2)C   126 of 144   0.0000     matching minimum
 457- 459  (2.)     C(   2)C   127 of 144   0.0000     matching minimum
 496- 498  (2.)     C(   2)C   128 of 144   0.0000     matching minimum
 536- 538  (2.)     C(   2)C   129 of 144   0.0000     matching minimum
 576- 578  (2.)     C(   2)C   130 of 144   0.0000     matching minimum
 615- 617  (3.)     C(   2)C   131 of 144   0.0000     matching minimum
 654- 656  (3.)     C(   2)C   132 of 144   0.0000     matching minimum
 693- 695  (3.)     C(   2)C   133 of 144   0.0000     matching minimum
 732- 734  (3.)     C(   2)C   134 of 144   0.0000     matching minimum
 771- 773  (3.)     C(   2)C   135 of 144   0.0000     matching minimum
 810- 812  (3.)     C(   2)C   136 of 144   0.0000     matching minimum
 850- 852  (3.)     C(   2)C   137 of 144   0.0000     matching minimum
 889- 891  (4.)     C(   2)C   138 of 144   0.0000     matching minimum
 926- 928  (4.)     C(   2)C   139 of 144   0.0000     matching minimum
 964- 966  (4.)     C(   2)C   140 of 144   0.0000     matching minimum
1002-1004  (4.)     C(   2)C   141 of 144   0.0000     matching minimum
1011-1015  (4.)     K(   4)K    35 of  37   0.0080     matching minimum
1046-1048  (4.)     C(   2)C   142 of 144   0.0000     matching minimum
1070-1074  (4.)     K(   4)K    36 of  37   0.0080     matching minimum
1084-1086  (4.)     C(   2)C   143 of 144   0.0000     matching minimum
1095-1156  (4.)     C(  61)C     2 of 144   0.0006   large  2. maximal spacing


SAPS.  Version of April 11, 1996.
Date run: Wed Feb 26 14:19:11 2020

File: temp.txt

Positive charge clusters (cmin = 11/30 or 14/45 or 18/60):  none

Negative charge clusters (cmin = 11/30 or 14/45 or 18/60):

 1) From  394 to  419:   DDSDTEPDTYIDEVGLGQDWEVPDND
                         --0-0-0-000--00000-0-00-0-
    quartile: 4; size: 26, +count:  0, -count: 11, 0count: 15; t-value:  4.46 *


Mixed charge clusters (cmin = 17/30 or 23/45 or 29/60):

 1) From   66 to   99:   RRQKKKWEEFKKSVEKSVKRVEKSVVKKEAKYEK
                         ++0+++0--0++00-+00++0-+000++-0+0-+
    quartile: 1; size: 34, +count: 15, -count:  6, 0count: 13; t-value:  4.73 *


# 3) 1) From   66 to   99:  length= 34, score= 8.00  *
# 3)    (pocket at   89 to   91:   length=  3, score=-3.00)
# 3)    (pocket at   82 to   83:   length=  2, score=-2.00)
# 3)    (pocket at   78 to   79:   length=  2, score=-2.00) 
# 3)      66  RRQKKKWEEF KK |SV| EK |SV| KR VEK |SVV| KKEA KYEK
# 3)    V:  5(14.7%);  K: 12(35.3%);  E:  6(17.6%);
# 3) temp.txt: # of segments (>=20 residues) exceeding M_0.05:  1

Location (Quartile) Spacing     Rank       P-value   Interpretation

   0-  59  (1.)     K(  59)K     2 of  37   0.0125   large  2. maximal spacing
 195- 198  (2.)     I(   3)I    28 of  28   0.0050   large minimal spacing
 240- 243  (3.)     I(   3)I    26 of  28   0.0050     matching minimum
 302- 305  (3.)     I(   3)I    27 of  28   0.0050     matching minimum
 354- 472  (4.)     K( 118)K     1 of  37   0.0007   large  1. maximal spacing


SAPS.  Version of April 11, 1996.
Date run: Wed Feb 26 14:19:11 2020

File: temp.txt

Positive charge clusters (cmin = 10/30 or 13/45 or 16/60):  none

Negative charge clusters (cmin = 12/30 or 15/45 or 19/60):

 1) From  131 to  163:   DIQHDGQDSEGEEQEIETESNVSWNQDAELDPD
                         -000-00-0-0--0-0-0-0000000-0-0-0-
    quartile: 2; size: 33, +count:  0, -count: 13, 0count: 20; t-value:  4.08 *


Mixed charge clusters (cmin = 17/30 or 23/45 or 28/60):  none

 (-0)  13(0,1,0); at  137- 150:   QDSEGEEQEIETES

# 5) 1) From  480 to  498:  length= 19, score=24.00  ** 
# 5)     480  AAFIFVWPFV AHFIIALVC
# 5)    A:  4(21.1%);  V:  3(15.8%);  I:  3(15.8%);  F:  4(21.1%);
# 5) temp.txt: # of segments (>=15 residues) exceeding M_0.05:  1
# 6) 1) From  480 to  497:  length= 18, score=48.00  ** 
# 6)     480  AAFIFVWPFV AHFIIALV
# 6)    A:  4(22.2%);  V:  3(16.7%);  I:  3(16.7%);  F:  4(22.2%);
# 6) temp.txt: # of segments (>=15 residues) exceeding M_0.05:  1

Location (Quartile) Spacing     Rank       P-value   Interpretation

 154- 469  (3.)     W( 315)W     1 of   9   0.0034   large maximal spacing
 181- 183  (2.)     N(   2)N    37 of  37   0.0034   large minimal spacing
 207- 209  (2.)     N(   2)N    35 of  37   0.0034     matching minimum
 400- 402  (4.)     N(   2)N    36 of  37   0.0034     matching minimum


SAPS.  Version of April 11, 1996.
Date run: Wed Feb 26 14:19:11 2020

File: temp.txt

Positive charge clusters (cmin = 11/30 or 15/45 or 18/60):  none

Negative charge clusters (cmin = 15/30 or 20/45 or 25/60):  none

Mixed charge clusters (cmin = 20/30 or 28/45 or 35/60):

 1) From   79 to  184:   see sequence above
                         see sequence above
    quartile: 1; size: 106, +count: 29, -count: 34, 0count: 43; t-value:  5.39 *


  (+)   9(0,0,0); at  264- 272:   KKKKKKKKK
  (*)  11(0,0,0); at  263- 273:   DKKKKKKKKKD

# 1) 1) From  264 to  283:  length= 20, score=14.00  **
# 1)    (pocket at  280 to  282:   length=  3, score=-4.00)
# 1)    (pocket at  273 to  275:   length=  3, score=-4.00) 
# 1)     264  KKKKKKKKK |D FI| KRNK |ELA| G
# 1)    K: 11(55.0%);
# 1) temp.txt: # of segments (>=20 residues) exceeding M_0.05:  1
# 3) 1) From   79 to  184:  length=106, score=20.00  **
# 3)    (pocket at  121 to  129:   length=  9, score=-5.00) 
# 3)      79  EEEEEIGSDE EKDLLRNIKD EIEQKVREEM KSELEMYKEK LK |AIENGEIL 
# 3)     129  N| KDENKTDDD LKDLDPKIRD GLLKMRKLDR ILNKKVKREK EVKRERVLLE 
# 3)     179  RRMREE
# 3)    L: 13(12.3%);  K: 18(17.0%);  E: 23(21.7%);  D: 11(10.4%);
# 3)    R: 11(10.4%);
# 3) temp.txt: # of segments (>=20 residues) exceeding M_0.05:  1
2. Long amino acid multiplets (>= 5; Letter/Length/Position):
    E/5/79  K/9/264

1. Long charge multiplets (>= 5; Letter/Length/Position):
    -/6/40  -/5/79  +/9/264


Location (Quartile) Spacing     Rank       P-value   Interpretation

 110- 190  (1.)     S(  80)S     1 of  77   0.0036   large  1. maximal spacing
 517- 561  (4.)     S(  44)S     2 of  77   0.0422   large  2. maximal spacing


SAPS.  Version of April 11, 1996.
Date run: Wed Feb 26 14:19:11 2020

File: temp.txt

There are no significant charge clusters.


Location (Quartile) Spacing     Rank       P-value   Interpretation

  32- 133  (2.)     Y( 101)Y     1 of  11   0.0045   large  1. maximal spacing
 170- 192  (4.)     Y(  22)Y     2 of  11   0.9792   small  2. maximal spacing


SAPS.  Version of April 11, 1996.
Date run: Wed Feb 26 14:19:11 2020

File: temp.txt

There are no significant charge clusters.


There are no unusual spacings.

SAPS.  Version of April 11, 1996.
Date run: Wed Feb 26 14:19:11 2020

File: temp.txt

There are no significant charge clusters.


Location (Quartile) Spacing     Rank       P-value   Interpretation

 208- 210  (2.)     N(   2)N    38 of  38   0.0089   large minimal spacing
 545- 547  (4.)     N(   2)N    37 of  38   0.0089     matching minimum


SAPS.  Version of April 11, 1996.
Date run: Wed Feb 26 14:19:11 2020

File: temp.txt

Positive charge clusters (cmin =  8/30 or 11/45 or 13/60):  none

Negative charge clusters (cmin = 11/30 or 15/45 or 18/60):  none

Mixed charge clusters (cmin = 15/30 or 21/45 or 26/60):

 1) From  146 to  175:   DKVLQEDDRDQDGYLSYAEFQMARRRDEQR
                         -+000---+-0-000000-0000+++--0+
    quartile: 3; size: 30, +count:  6, -count:  9, 0count: 15; t-value:  3.70


  (0)  51(2,0,0); at  187- 239:   see sequence file: temp.txt

# 4) 1) From   10 to   49:  length= 40, score=31.00  *
# 4)    (pocket at   31 to   31:   length=  1, score=-8.00) 
# 4)      10  LSTMFVYSLL FIGLIQYATA H |E| GHHNPAPT GQPGAPNSFH
# 4)    L:  4(10.0%);  A:  4(10.0%);  G:  4(10.0%);  P:  4(10.0%);
# 4)    H:  4(10.0%);
# 4) 2) From  197 to  239:  length= 43, score=43.00  ** 
# 4)     197  QYQQQMAAQH QQYQYQQQQA YQQQQQAAQQ QQQQQQPVVN MNQ
# 4)    A:  5(11.6%);  Q: 26(60.5%);
# 4) temp.txt: # of segments (>=20 residues) exceeding M_0.05:  2
# 6) 1) From   10 to   24:  length= 15, score=42.00  ** 
# 6)      10  LSTMFVYSLL FIGLI
# 6)    L:  4(26.7%);  S:  2(13.3%);  I:  2(13.3%);  F:  2(13.3%);
# 6) temp.txt: # of segments (>=15 residues) exceeding M_0.05:  1
2. Long amino acid multiplets (>= 5; Letter/Length/Position):
    Q/5/218  Q/8/225


Location (Quartile) Spacing     Rank       P-value   Interpretation

   9-  31  (1.)     *(  22)*     2 of  54   0.0069   large  2. maximal spacing
  65- 116  (2.)     Q(  51)Q     1 of  46   0.0003   large  1. maximal spacing
 119- 143  (3.)     Q(  24)Q     2 of  46   0.0139   large  2. maximal spacing
 196- 240  (4.)     *(  44)*     1 of  54   0.0003   large  1. maximal spacing


SAPS.  Version of April 11, 1996.
Date run: Wed Feb 26 14:19:11 2020

File: temp.txt

There are no significant charge clusters.


Location (Quartile) Spacing     Rank       P-value   Interpretation

 307- 588  (2.)     A( 281)A     1 of  63   0.0013   large maximal spacing
 355- 608  (2.)     F( 253)F     1 of  58   0.0083   large maximal spacing
 961-1013  (3.)     N(  52)N     1 of  99   0.9994   small  1. maximal spacing
1152-1198  (3.)     N(  46)N     2 of  99   0.9998   small  2. maximal spacing


SAPS.  Version of April 11, 1996.
Date run: Wed Feb 26 14:19:11 2020

File: temp.txt

There are no significant charge clusters.

2. Long amino acid multiplets (>= 5; Letter/Length/Position):
    Y/6/414


Location (Quartile) Spacing     Rank       P-value   Interpretation

 217- 388  (3.)     G( 171)G     1 of  22   0.0058   large maximal spacing
 298- 420  (3.)     N( 122)N     1 of  32   0.0083   large maximal spacing
 318- 398  (3.)     S(  80)S     1 of  61   0.0020   large maximal spacing
 377- 506  (4.)     +( 129)+     1 of  48   0.0001   large maximal spacing
 377- 506  (4.)     K( 129)K     1 of  37   0.0013   large maximal spacing


SAPS.  Version of April 11, 1996.
Date run: Wed Feb 26 14:19:11 2020

File: temp.txt

There are no significant charge clusters.


Location (Quartile) Spacing     Rank       P-value   Interpretation

  56-  59  (2.)     L(   3)L    17 of  17   0.0039   large minimal spacing
 166- 169  (4.)     L(   3)L    16 of  17   0.0039     matching minimum


SAPS.  Version of April 11, 1996.
Date run: Wed Feb 26 14:19:11 2020

File: temp.txt

There are no significant charge clusters.


There are no unusual spacings.

SAPS.  Version of April 11, 1996.
Date run: Wed Feb 26 14:19:11 2020

File: temp.txt

Positive charge clusters (cmin = 16/30 or 21/45 or 27/60):  none

Negative charge clusters (cmin = 16/30 or 22/45 or 27/60):

 1) From   68 to  108:   DDDDDDGGMASEDQEESDIGDESEEEDDQEGSDEDFSEEED
                         ------00000--0--0-00--0-----0-00---00----
    quartile: 1; size: 41, +count:  0, -count: 26, 0count: 15; t-value:  5.82 *


Mixed charge clusters (cmin = 25/30 or 34/45 or 44/60):  none


# 2) 1) From   68 to  142:  length= 75, score=42.00  **
# 2)    (pocket at  116 to  124:   length=  9, score=-12.00) 
# 2)      68  DDDDDDGGMA SEDQEESDIG DESEEEDDQE GSDEDFSEEE DSQVVEEE |YN 
# 2)     118  KLKRTVL| ESS DEEHIEDEEE SNEVD
# 2)    S:  9(12.0%);  E: 23(30.7%);  D: 17(22.7%);
# 2) temp.txt: # of segments (>=20 residues) exceeding M_0.05:  1
2. Long amino acid multiplets (>= 5; Letter/Length/Position):
    D/6/68

1. Long charge multiplets (>= 5; Letter/Length/Position):
    -/6/68  -/5/91  -/5/133  +/5/346


Location (Quartile) Spacing     Rank       P-value   Interpretation

  11-  31  (1.)     -(  20)-     2 of  89   0.0237   large  2. maximal spacing
  61- 118  (1.)     +(  57)+     1 of  85   0.0000   large  1. maximal spacing
  61- 118  (1.)     K(  57)K     1 of  65   0.0003   large  1. maximal spacing
 120- 149  (2.)     K(  29)K     2 of  65   0.0080   large  2. maximal spacing
 121- 148  (2.)     +(  27)+     2 of  85   0.0006   large  2. maximal spacing
 158- 190  (2.)     -(  32)-     1 of  89   0.0072   large  1. maximal spacing


SAPS.  Version of April 11, 1996.
Date run: Wed Feb 26 14:19:11 2020

File: temp.txt

Positive charge clusters (cmin = 11/30 or 15/45 or 18/60):  none

Negative charge clusters (cmin = 12/30 or 16/45 or 19/60):  none

Mixed charge clusters (cmin = 18/30 or 24/45 or 30/60):

 1) From  805 to  832:   KKLKEEEERKKAEEAKKASEKKPGPATR
                         ++0+----+++0--0++00-++00000+
    quartile: 3; size: 28, +count: 11, -count:  7, 0count: 10; t-value:  4.75 *


  (*)  12(2,0,0); at  805- 818:   KKLKEEEERKKAEE

# 3) 1) From  805 to  826:  length= 22, score=12.00  ** 
# 3)     805  KKLKEEEERK KAEEAKKASE KK
# 3)    A:  3(13.6%);  K:  9(40.9%);  E:  7(31.8%);
# 3) temp.txt: # of segments (>=20 residues) exceeding M_0.05:  1

Location (Quartile) Spacing     Rank       P-value   Interpretation

 127- 186  (1.)     A(  59)A     2 of  97   0.0445   large  2. maximal spacing
 202- 311  (1.)     A( 109)A     1 of  97   0.0026   large  1. maximal spacing
 782- 976  (4.)     I( 194)I     1 of  57   0.0008   large maximal spacing
 824- 911  (4.)     -(  87)-     1 of 144   0.0005   large maximal spacing
 841- 950  (4.)     L( 109)L     1 of 124   0.0001   large maximal spacing


SAPS.  Version of April 11, 1996.
Date run: Wed Feb 26 14:19:11 2020

File: temp.txt

Positive charge clusters (cmin = 11/30 or 15/45 or 19/60):  none

Negative charge clusters (cmin = 11/30 or 15/45 or 19/60):  none

Mixed charge clusters (cmin = 18/30 or 24/45 or 31/60):

 1) From  321 to  353:   KRKRKREEKKIKTPEELEADRQVRLKNSVKRKK
                         ++++++--++0+00--0-0-+00+0+000++++
    quartile: 3; size: 33, +count: 16, -count:  6, 0count: 11; t-value:  4.84 *


  (+)   6(0,0,0); at  321- 326:   KRKRKR
  (*)  10(0,0,0); at  321- 330:   KRKRKREEKK

# 3) 1) From  321 to  341:  length= 21, score=11.00  ** 
# 3)     321  KRKRKREEKK IKTPEELEAD R
# 3)    K:  6(28.6%);  E:  5(23.8%);  R:  4(19.0%);
# 3) temp.txt: # of segments (>=20 residues) exceeding M_0.05:  1
1. Long charge multiplets (>= 5; Letter/Length/Position):
    +/6/321


Location (Quartile) Spacing     Rank       P-value   Interpretation

  48-  90  (1.)     N(  42)N     2 of  20   0.9571   small  2. maximal spacing
 302- 347  (3.)     N(  45)N     1 of  20   0.9956   small  1. maximal spacing


SAPS.  Version of April 11, 1996.
Date run: Wed Feb 26 14:19:11 2020

File: temp.txt

There are no significant charge clusters.

# 6) 1) From    3 to   21:  length= 19, score=58.00  ** 
# 6)       3  LLFLSTIVAI LCSLFVFSL
# 6)    L:  6(31.6%);  S:  3(15.8%);  V:  2(10.5%);  I:  2(10.5%);
# 6)    F:  3(15.8%);
# 6) temp.txt: # of segments (>=15 residues) exceeding M_0.05:  1

There are no unusual spacings.

SAPS.  Version of April 11, 1996.
Date run: Wed Feb 26 14:19:11 2020

File: temp.txt

There are no significant charge clusters.

# 6) 1) From    4 to   19:  length= 16, score=45.00  *
# 6)    (pocket at   14 to   15:   length=  2, score=-12.00) 
# 6)       4  LGSVLIFLFL  |NT| VVLA
# 6)    L:  5(31.2%);  V:  3(18.8%);  F:  2(12.5%);
# 6) temp.txt: # of segments (>=15 residues) exceeding M_0.05:  1

Location (Quartile) Spacing     Rank       P-value   Interpretation

  69- 179  (2.)     T( 110)T     1 of  28   0.0073   large maximal spacing
 134- 208  (2.)     L(  74)L     1 of  44   0.0084   large maximal spacing


SAPS.  Version of April 11, 1996.
Date run: Wed Feb 26 14:19:11 2020

File: temp.txt

There are no significant charge clusters.


Location (Quartile) Spacing     Rank       P-value   Interpretation

   6-   9  (1.)     V(   3)V    31 of  31   0.0006   large minimal spacing
   9-  12  (1.)     V(   3)V    27 of  31   0.0006     matching minimum
  24-  27  (1.)     C(   3)C    25 of  25   0.0090   large minimal spacing
  97- 131  (2.)     C(  34)C     2 of  25   0.9532   small  2. maximal spacing
 127- 129  (2.)     -(   2)-    40 of  40   0.0003   large minimal spacing
 131- 134  (2.)     C(   3)C    21 of  25   0.0090     matching minimum
 168- 171  (2.)     V(   3)V    28 of  31   0.0006     matching minimum
 206- 242  (3.)     C(  36)C     1 of  25   0.9942   small  1. maximal spacing
 238- 240  (3.)     -(   2)-    38 of  40   0.0003     matching minimum
 242- 245  (3.)     C(   3)C    22 of  25   0.0090     matching minimum
 288- 291  (3.)     V(   3)V    29 of  31   0.0006     matching minimum
 308- 311  (3.)     I(   3)I    27 of  27   0.0039   large minimal spacing
 340- 343  (4.)     V(   3)V    30 of  31   0.0006     matching minimum
 342- 344  (4.)     -(   2)-    39 of  40   0.0003     matching minimum
 346- 349  (4.)     C(   3)C    23 of  25   0.0090     matching minimum
 374- 422  (4.)     E(  48)E     1 of  15   0.9985   small maximal spacing
 419- 422  (4.)     C(   3)C    24 of  25   0.0090     matching minimum


SAPS.  Version of April 11, 1996.
Date run: Wed Feb 26 14:19:11 2020

File: temp.txt

There are no significant charge clusters.


Location (Quartile) Spacing     Rank       P-value   Interpretation

   9-  12  (1.)     V(   3)V    31 of  31   0.0006   large minimal spacing
  24-  27  (1.)     C(   3)C    25 of  25   0.0090   large minimal spacing
  42-  52  (1.)     N(  10)N    14 of  14   0.0052   large minimal spacing
  50-  53  (1.)     Q(   3)Q    25 of  25   0.0090   large minimal spacing
  95-  98  (1.)     Q(   3)Q    23 of  25   0.0090     matching minimum
  97- 131  (2.)     C(  34)C     2 of  25   0.9532   small  2. maximal spacing
 127- 129  (2.)     -(   2)-    37 of  37   0.0009   large minimal spacing
 131- 134  (2.)     C(   3)C    21 of  25   0.0090     matching minimum
 168- 171  (2.)     V(   3)V    27 of  31   0.0006     matching minimum
 206- 242  (3.)     C(  36)C     1 of  25   0.9942   small  1. maximal spacing
 238- 240  (3.)     -(   2)-    35 of  37   0.0009     matching minimum
 242- 245  (3.)     C(   3)C    22 of  25   0.0090     matching minimum
 266- 269  (3.)     V(   3)V    28 of  31   0.0006     matching minimum
 268- 271  (3.)     Q(   3)Q    24 of  25   0.0090     matching minimum
 282- 334  (3.)     E(  52)E     1 of  14   0.9971   small maximal spacing
 288- 291  (3.)     V(   3)V    29 of  31   0.0006     matching minimum
 308- 311  (3.)     I(   3)I    27 of  27   0.0039   large minimal spacing
 340- 343  (4.)     V(   3)V    30 of  31   0.0006     matching minimum
 342- 344  (4.)     -(   2)-    36 of  37   0.0009     matching minimum
 346- 349  (4.)     C(   3)C    23 of  25   0.0090     matching minimum
 379- 389  (4.)     N(  10)N    13 of  14   0.0052     matching minimum
 419- 422  (4.)     C(   3)C    24 of  25   0.0090     matching minimum


SAPS.  Version of April 11, 1996.
Date run: Wed Feb 26 14:19:11 2020

File: temp.txt

There are no significant charge clusters.


Location (Quartile) Spacing     Rank       P-value   Interpretation

   9-  12  (1.)     V(   3)V    29 of  29   0.0015   large minimal spacing
  24-  27  (1.)     C(   3)C    25 of  25   0.0090   large minimal spacing
  97- 131  (2.)     C(  34)C     2 of  25   0.9532   small  2. maximal spacing
 127- 129  (2.)     -(   2)-    40 of  40   0.0003   large minimal spacing
 131- 134  (2.)     C(   3)C    21 of  25   0.0090     matching minimum
 168- 171  (2.)     V(   3)V    26 of  29   0.0015     matching minimum
 206- 242  (3.)     C(  36)C     1 of  25   0.9942   small  1. maximal spacing
 238- 240  (3.)     -(   2)-    38 of  40   0.0003     matching minimum
 242- 245  (3.)     C(   3)C    22 of  25   0.0090     matching minimum
 266- 269  (3.)     V(   3)V    27 of  29   0.0015     matching minimum
 288- 291  (3.)     V(   3)V    28 of  29   0.0015     matching minimum
 342- 344  (4.)     -(   2)-    39 of  40   0.0003     matching minimum
 346- 349  (4.)     C(   3)C    23 of  25   0.0090     matching minimum
 374- 422  (4.)     E(  48)E     1 of  15   0.9985   small maximal spacing
 419- 422  (4.)     C(   3)C    24 of  25   0.0090     matching minimum


SAPS.  Version of April 11, 1996.
Date run: Wed Feb 26 14:19:11 2020

File: temp.txt

Positive charge clusters (cmin = 12/30 or 16/45 or 20/60):  none

Negative charge clusters (cmin =  9/30 or 12/45 or 14/60):  none

Mixed charge clusters (cmin = 16/30 or 22/45 or 27/60):

 1) From  895 to  923:   DKDLDKRRLGLKKKVPKIEDEKIPPLLPE
                         -+-0-+++000+++00+0---+000000-
    quartile: 3; size: 29, +count:  9, -count:  7, 0count: 13; t-value:  4.28


# 3) 1) From  895 to  916:  length= 22, score= 8.00  *
# 3)    (pocket at  909 to  910:   length=  2, score=-2.00)
# 3)    (pocket at  903 to  905:   length=  3, score=-3.00) 
# 3)     895  DKDLDKRR |LG L| KKK |VP| KIED EK
# 3)    L:  3(13.6%);  K:  7(31.8%);  D:  4(18.2%);
# 3) temp.txt: # of segments (>=20 residues) exceeding M_0.05:  1
# 4) 1) From  462 to  665:  length=204, score=69.00  ** 
# 4)     462  NSAIVSNGQN VPANQMKTLR LTASTTNLVS VNNSVTVAKP VNKTTSLLVT 
# 4)     512  SPGTTQTSAT SKQVGAKSLI QNHSLGAKIV LPLNASNCYQ QPKNPVVVSN 
# 4)     562  NSSVFATPPP SPSFKLMVTP KGLQALPQTK TQVSTGISTQ QNTITISPQT 
# 4)     612  TQNSSAQSLL NVAKVQTVPN IVKQSVPSGK PVTMVNLSSL TSQLKPLATN 
# 4)     662  SQNM
# 4)    S: 29(14.2%);  V: 23(11.3%);  T: 26(12.7%);  N: 21(10.3%);
# 4) temp.txt: # of segments (>=20 residues) exceeding M_0.05:  1

Location (Quartile) Spacing     Rank       P-value   Interpretation

 122- 233  (1.)     L( 111)L     1 of 107   0.0022   large maximal spacing
 257- 961  (3.)     W( 704)W     1 of  10   0.0034   large maximal spacing
 418- 682  (2.)     E( 264)E     1 of  52   0.0001   large  1. maximal spacing
 461- 682  (2.)     -( 221)-     1 of 105   0.0000   large  1. maximal spacing
 461- 733  (2.)     D( 272)D     1 of  54   0.0000   large maximal spacing
 481- 814  (3.)     R( 333)R     1 of  42   0.0001   large maximal spacing
 730- 875  (3.)     E( 145)E     2 of  52   0.0007   large  2. maximal spacing
 755- 823  (3.)     -(  68)-     2 of 105   0.0106   large  2. maximal spacing


SAPS.  Version of April 11, 1996.
Date run: Wed Feb 26 14:19:11 2020

File: temp.txt

There are no significant charge clusters.


Location (Quartile) Spacing     Rank       P-value   Interpretation

   0-   3  (1.)     D(   3)D    32 of  32   0.0004   large minimal spacing
  69- 106  (1.)     V(  37)V     2 of  19   0.9902   small  2. maximal spacing
 125- 128  (2.)     D(   3)D    30 of  32   0.0004     matching minimum
 237- 405  (3.)     N( 168)N     1 of  17   0.0052   large maximal spacing
 326- 370  (4.)     V(  44)V     1 of  19   0.9958   small  1. maximal spacing
 398- 401  (4.)     D(   3)D    31 of  32   0.0004     matching minimum


SAPS.  Version of April 11, 1996.
Date run: Wed Feb 26 14:19:11 2020

File: temp.txt

There are no significant charge clusters.

1. Long charge multiplets (>= 5; Letter/Length/Position):
    -/5/75


There are no unusual spacings.

SAPS.  Version of April 11, 1996.
Date run: Wed Feb 26 14:19:11 2020

File: temp.txt

There are no significant charge clusters.


There are no unusual spacings.

SAPS.  Version of April 11, 1996.
Date run: Wed Feb 26 14:19:11 2020

File: temp.txt

Positive charge clusters (cmin = 10/30 or 13/45 or 16/60):  none

Negative charge clusters (cmin = 12/30 or 16/45 or 20/60):

 1) From  134 to  155:   ESTDEEEEDEFHYDMEEDVQND
                         -00-------000-0---000-
    quartile: 2; size: 22, +count:  0, -count: 13, 0count:  9; t-value:  5.54 *


Mixed charge clusters (cmin = 17/30 or 23/45 or 29/60):  none

  (-)   7(0,0,0); at  137- 143:   DEEEEDE

# 2) 1) From  137 to  156:  length= 20, score=16.00  ** 
# 2)     137  DEEEEDEFHY DMEEDVQNDQ
# 2)    E:  7(35.0%);  D:  5(25.0%);  Q:  2(10.0%);
# 2) temp.txt: # of segments (>=20 residues) exceeding M_0.05:  1
# 3) 1) From  137 to  164:  length= 28, score=10.00  **
# 3)    (pocket at  152 to  154:   length=  3, score=-3.00)
# 3)    (pocket at  144 to  146:   length=  3, score=-3.00) 
# 3)     137  DEEEEDE |FHY|  DMEED |VQN| DQ KTKDDDKD
# 3)    K:  3(10.7%);  E:  7(25.0%);  D:  9(32.1%);
# 3) temp.txt: # of segments (>=20 residues) exceeding M_0.05:  1
1. Long charge multiplets (>= 5; Letter/Length/Position):
    -/7/137


Location (Quartile) Spacing     Rank       P-value   Interpretation

 120- 269  (3.)     P( 149)P     1 of  16   0.0050   large  1. maximal spacing
 271- 364  (4.)     D(  93)D     1 of  32   0.0022   large maximal spacing
 280- 360  (4.)     P(  80)P     2 of  16   0.0165   large  2. maximal spacing


SAPS.  Version of April 11, 1996.
Date run: Wed Feb 26 14:19:11 2020

File: temp.txt

Positive charge clusters (cmin = 14/30 or 18/45 or 22/60):  none

Negative charge clusters (cmin = 14/30 or 19/45 or 23/60):

 1) From  482 to  520:   EEEIEEESELPDEKPDVKDEESDVDSLLDSEDDYEEGDE
                         ---0---0-00--+0-0+---0-0-000-0---0--0--
    quartile: 2; size: 39, +count:  2, -count: 23, 0count: 14; t-value:  6.44 *


Mixed charge clusters (cmin = 21/30 or 29/45 or 36/60):  none


# 2) 1) From  482 to  520:  length= 39, score=28.00  ** 
# 2)     482  EEEIEEESEL PDEKPDVKDE ESDVDSLLDS EDDYEEGDE
# 2)    S:  4(10.3%);  E: 14(35.9%);  D:  9(23.1%);
# 2) temp.txt: # of segments (>=20 residues) exceeding M_0.05:  1
# 3) 1) From  482 to  520:  length= 39, score=11.00  *
# 3)    (pocket at  507 to  509:   length=  3, score=-3.00) 
# 3)     482  EEEIEEESEL PDEKPDVKDE ESDVD |SLL| DS EDDYEEGDE
# 3)    S:  4(10.3%);  E: 14(35.9%);  D:  9(23.1%);
# 3) 2) From 1324 to 1348:  length= 25, score=11.00  * 
# 3)    1324  ERQRRHARIK EKKRQKELEE RMEKK
# 3)    K:  6(24.0%);  E:  6(24.0%);  R:  6(24.0%);
# 3) temp.txt: # of segments (>=20 residues) exceeding M_0.05:  2
2. Long amino acid multiplets (>= 5; Letter/Length/Position):
    E/5/197

1. Long charge multiplets (>= 5; Letter/Length/Position):
    -/5/197


Location (Quartile) Spacing     Rank       P-value   Interpretation

 569- 660  (2.)     D(  91)D     2 of 104   0.0076   large  2. maximal spacing
 740- 876  (3.)     D( 136)D     1 of 104   0.0054   large  1. maximal spacing


SAPS.  Version of April 11, 1996.
Date run: Wed Feb 26 14:19:11 2020

File: temp.txt

Positive charge clusters (cmin = 10/30 or 13/45 or 16/60):  none

Negative charge clusters (cmin = 11/30 or 14/45 or 17/60):  none

Mixed charge clusters (cmin = 16/30 or 21/45 or 27/60):

 1) From  411 to  434:   REEDEEIRKKLENLKIKWYKEKDE
                         +-----0+++0-00+0+00+-+--
    quartile: 3; size: 24, +count:  8, -count:  9, 0count:  7; t-value:  5.46 *


  (*)   9(1,0,0); at  411- 420:   REEDEEIRKK

# 3) 1) From  411 to  434:  length= 24, score=10.00  **
# 3)    (pocket at  423 to  429:   length=  7, score=-3.00) 
# 3)     411  REEDEEIRKK LE |NLKIKWY| K EKDE
# 3)    K:  6(25.0%);  E:  7(29.2%);
# 3) temp.txt: # of segments (>=20 residues) exceeding M_0.05:  1
1. Long charge multiplets (>= 5; Letter/Length/Position):
    -/5/412


Location (Quartile) Spacing     Rank       P-value   Interpretation

 289- 291  (2.)     V(   2)V    46 of  46   0.0024   large minimal spacing


SAPS.  Version of April 11, 1996.
Date run: Wed Feb 26 14:19:11 2020

File: temp.txt

There are no significant charge clusters.


Location (Quartile) Spacing     Rank       P-value   Interpretation

   0-   2  (1.)     K(   2)K    38 of  38   0.0001   large minimal spacing
   6-  53  (1.)     F(  47)F     2 of   9   0.9575   small  2. maximal spacing
  45-  69  (1.)     P(  24)P     2 of  31   0.9602   small  2. maximal spacing
  69- 215  (2.)     P( 146)P     1 of  31   0.0000   large  1. maximal spacing
  88-  90  (2.)     K(   2)K    32 of  38   0.0001     matching minimum
 106- 108  (2.)     K(   2)K    33 of  38   0.0001     matching minimum
 109- 317  (3.)     F( 208)F     1 of   9   0.0057   large  1. maximal spacing
 221- 223  (3.)     K(   2)K    34 of  38   0.0001     matching minimum
 231- 233  (3.)     K(   2)K    35 of  38   0.0001     matching minimum
 271- 273  (4.)     K(   2)K    36 of  38   0.0001     matching minimum
 338- 340  (4.)     K(   2)K    37 of  38   0.0001     matching minimum


SAPS.  Version of April 11, 1996.
Date run: Wed Feb 26 14:19:11 2020

File: temp.txt

There are no significant charge clusters.


There are no unusual spacings.

SAPS.  Version of April 11, 1996.
Date run: Wed Feb 26 14:19:11 2020

File: temp.txt

There are no significant charge clusters.

# 5) 1) From  240 to  260:  length= 21, score=32.00  ** 
# 5)     240  LFCPVLAYLC LICLMGVIFL F
# 5)    L:  6(28.6%);  F:  3(14.3%);  C:  3(14.3%);
# 5) temp.txt: # of segments (>=15 residues) exceeding M_0.05:  1
# 6) 1) From  240 to  260:  length= 21, score=61.00  ** 
# 6)     240  LFCPVLAYLC LICLMGVIFL F
# 6)    L:  6(28.6%);  F:  3(14.3%);  C:  3(14.3%);
# 6) 2) From  276 to  294:  length= 19, score=56.00  * 
# 6)     276  LFSIFAMGLI FTVIMSCIL
# 6)    L:  3(15.8%);  S:  2(10.5%);  I:  4(21.1%);  F:  3(15.8%);
# 6)    M:  2(10.5%);
# 6) temp.txt: # of segments (>=15 residues) exceeding M_0.05:  2

Location (Quartile) Spacing     Rank       P-value   Interpretation

 217- 330  (3.)     E( 113)E     1 of  28   0.0068   large maximal spacing


SAPS.  Version of April 11, 1996.
Date run: Wed Feb 26 14:19:11 2020

File: temp.txt

There are no significant charge clusters.
 (*0)  11(0,0,0); at  162- 172:   LKSDVETKPEY

# 4) 1) From   29 to   88:  length= 60, score=42.00  * 
# 4)      29  TINFGQLGGV IGFCLGIGNH LTSKVPPTAA TTLLRIAIPV GVTAVTGITY 
# 4)      79  GATLSALGAL
# 4)    L:  8(13.3%);  A:  7(11.7%);  G: 10(16.7%);  T:  9(15.0%);
# 4)    I:  6(10.0%);
# 4) temp.txt: # of segments (>=20 residues) exceeding M_0.05:  1
# 5) 1) From  119 to  134:  length= 16, score=22.00  * 
# 5)     119  GAIYAGCFVG LCAWLI
# 5)    L:  2(12.5%);  A:  3(18.8%);  G:  3(18.8%);  I:  2(12.5%);
# 5)    C:  2(12.5%);
# 5) temp.txt: # of segments (>=15 residues) exceeding M_0.05:  1

Location (Quartile) Spacing     Rank       P-value   Interpretation

  18- 151  (2.)     E( 133)E     1 of   6   0.0048   large  1. maximal spacing
  34- 157  (3.)     Q( 123)Q     1 of   7   0.0046   large  1. maximal spacing
 141- 155  (4.)     N(  14)N     8 of   8   0.0009   large minimal spacing
 151- 167  (4.)     E(  16)E     2 of   6   0.9954   small  2. maximal spacing
 158- 178  (4.)     Q(  20)Q     2 of   7   0.9886   small  2. maximal spacing


SAPS.  Version of April 11, 1996.
Date run: Wed Feb 26 14:19:11 2020

File: temp.txt

There are no significant charge clusters.


Location (Quartile) Spacing     Rank       P-value   Interpretation

 623- 688  (4.)     E(  65)E     1 of  29   0.9919   small maximal spacing


SAPS.  Version of April 11, 1996.
Date run: Wed Feb 26 14:19:11 2020

File: temp.txt

There are no significant charge clusters.

# 4) 1) From    3 to  123:  length=121, score=49.00  *
# 4)    (pocket at   68 to   69:   length=  2, score=-16.00)
# 4)    (pocket at   30 to   37:   length=  8, score=-19.00) 
# 4)       3  VVIILLVVFQ NSLAAINTNF STTVQSQ |KFK PSTTR| LTTSS SSTSQSAHHL 
# 4)      53  TALISLKSYT VSNPQ |KE| ITQ TTSLHQSTAT AFSTTFSPKS TGTIKHFSSS 
# 4)     103  STTVHTPSTS QSPIPSASVS S
# 4)    S: 29(24.0%);  T: 23(19.0%);
# 4) temp.txt: # of segments (>=20 residues) exceeding M_0.05:  1
# 5) 1) From  342 to  364:  length= 23, score=36.00  ** 
# 5)     342  LVGLGVGMLA VGLILGICAI CFY
# 5)    L:  5(21.7%);  G:  5(21.7%);  V:  3(13.0%);  I:  3(13.0%);
# 5) temp.txt: # of segments (>=15 residues) exceeding M_0.05:  1
# 6) 1) From  342 to  363:  length= 22, score=74.00  ** 
# 6)     342  LVGLGVGMLA VGLILGICAI CF
# 6)    L:  5(22.7%);  G:  5(22.7%);  V:  3(13.6%);  I:  3(13.6%);
# 6) temp.txt: # of segments (>=15 residues) exceeding M_0.05:  1
1. Long charge multiplets (>= 5; Letter/Length/Position):
    -/5/179


Location (Quartile) Spacing     Rank       P-value   Interpretation

   0- 124  (1.)     D( 124)D     1 of  22   0.0045   large  1. maximal spacing
   0- 172  (1.)     C( 172)C     1 of  15   0.0029   large maximal spacing
 311- 373  (4.)     D(  62)D     2 of  22   0.0459   large  2. maximal spacing


SAPS.  Version of April 11, 1996.
Date run: Wed Feb 26 14:19:11 2020

File: temp.txt

There are no significant charge clusters.
 (-0)   9(0,0,0); at   74-  82:   VDCECDNDN


There are no unusual spacings.

SAPS.  Version of April 11, 1996.
Date run: Wed Feb 26 14:19:11 2020

File: temp.txt

Positive charge clusters (cmin = 12/30 or 16/45 or 19/60):  none

Negative charge clusters (cmin = 12/30 or 16/45 or 20/60):

 1) From 2080 to 2108:   DDSESDSEYPALDIDYSDNEDDESEQTDE
                         --0-0-0-0000-0-00-0----0-00--
    quartile: 4; size: 29, +count:  0, -count: 15, 0count: 14; t-value:  6.47 *


Mixed charge clusters (cmin = 19/30 or 25/45 or 31/60):

 1) From  678 to  713:   KMKHRDKLEDQVVEKEKLKEKEKRDTEARRREEAKE
                         +0+0+-+0--000-+-+0+-+-++-0-0+++--0+-
    quartile: 2; size: 36, +count: 14, -count: 12, 0count: 10; t-value:  6.67 *


  (*)  11(1,0,0); at  691- 702:   EKEKLKEKEKRD
  (0)  51(1,0,0); at 1146-1197:   see sequence file: temp.txt
  (0)  70(2,0,0); at 1648-1719:   see sequence file: temp.txt
(*00)  37(1,2,2); at 1911-1950:   VKWVELPDSWKSAECIKDGIEGELSENETIFWQKLLTKFL

# 2) 1) From 2080 to 2108:  length= 29, score=16.00  **
# 2)    (pocket at 2088 to 2091:   length=  4, score=-4.00) 
# 2)    2080  DDSESDSE |YP AL| DIDYSDNE DDESEQTDE
# 2)    S:  5(17.2%);  E:  6(20.7%);  D:  9(31.0%);
# 2) temp.txt: # of segments (>=20 residues) exceeding M_0.05:  1
# 3) 1) From  682 to  713:  length= 32, score=16.00  ** 
# 3)     682  RDKLEDQVVE KEKLKEKEKR DTEARRREEA KE
# 3)    K:  7(21.9%);  E:  9(28.1%);  R:  5(15.6%);
# 3) temp.txt: # of segments (>=20 residues) exceeding M_0.05:  1
# 4) 1) From 1146 to 1235:  length= 90, score=54.00  ** 
# 4)    1146  FGLMYIQMIS TNMCVYCSGI ACRLHMQQLG FALPIVIVPI VFTALGSLCF 
# 4)    1196  PVEWYTIPNS CLKFAAPQGQ ADWITIGLTI GVYLSYLFLT
# 4)    L: 11(12.2%);  I: 10(11.1%);
# 4) 2) From 1658 to 1818:  length=161, score=98.00  ** 
# 4)    1658  MNNNISTPFM FYQFILMASS ILAPGTVSFM IAGSYTAVLN FNAWQSYLLS 
# 4)    1708  VLPILAFILL CLKAKTETQV AVAAVLSSVY AIVMVIVSVG TVINIVQEDF 
# 4)    1758  YTPNVLFLVG LSAIFVITAL IHPKELMCLI HGILYYLTVP STFVFLTVFF 
# 4)    1808  LCNLNIVSWG T
# 4)    L: 22(13.7%);  V: 20(12.4%);
# 4) temp.txt: # of segments (>=20 residues) exceeding M_0.05:  2
# 6) 1) From 1008 to 1035:  length= 28, score=71.00  ** 
# 6)    1008  FIYVIFVSFL VFLVQLGSPF AVIFTGTF
# 6)    L:  3(10.7%);  V:  5(17.9%);  I:  3(10.7%);  F:  7(25.0%);
# 6) 2) From 1666 to 1808:  length=143, score=87.00  **
# 6)    (pocket at 1779 to 1782:   length=  4, score=-47.00)
# 6)    (pocket at 1754 to 1761:   length=  8, score=-58.00)
# 6)    (pocket at 1720 to 1726:   length=  7, score=-61.00)
# 6)    (pocket at 1697 to 1704:   length=  8, score=-27.00) 
# 6)    1666  FMFYQFILMA SSILAPGTVS FMIAGSYTAV L |NFNAWQSY| L LSVLPILAFI 
# 6)    1716  LLCL |KAKTET Q| VAVAAVLSS VYAIVMVIVS VGTVINIV |QE DFYTPN| VLFL 
# 6)    1766  VGLSAIFVIT ALI |HPKE| LMC LIHGILYYLT VPSTFVFLTV FFL
# 6)    L: 21(14.7%);  V: 19(13.3%);
# 6) 3) From 2012 to 2033:  length= 22, score=66.00  * 
# 6)    2012  VSVLFLGVFA ALILTQFIAM LI
# 6)    L:  5(22.7%);  A:  3(13.6%);  V:  3(13.6%);  I:  3(13.6%);
# 6)    F:  3(13.6%);
# 6) temp.txt: # of segments (>=15 residues) exceeding M_0.05:  3
1. Long charge multiplets (>= 5; Letter/Length/Position):
    -/5/1826  +/5/2122


Location (Quartile) Spacing     Rank       P-value   Interpretation

  63- 824  (1.)     W( 761)W     1 of  28   0.0003   large  1. maximal spacing
 842- 934  (2.)     -(  92)-     1 of 275   0.0012   large  1. maximal spacing
 907-1064  (2.)     W( 157)W     2 of  28   0.9888   small  2. maximal spacing
1636-1819  (4.)     R( 183)R     1 of 117   0.0043   large maximal spacing
1647-1724  (4.)     -(  77)-     2 of 275   0.0000   large  2. maximal spacing
1657-1720  (4.)     *(  63)*     1 of 546   0.0000   large  1. maximal spacing
1782-1819  (4.)     *(  37)*     2 of 546   0.0001   large  2. maximal spacing


SAPS.  Version of April 11, 1996.
Date run: Wed Feb 26 14:19:11 2020

File: temp.txt

There are no significant charge clusters.

# 5) 1) From    3 to   17:  length= 15, score=19.00  * 
# 5)       3  IILLFAALFC GFLNG
# 5)    L:  4(26.7%);  A:  2(13.3%);  G:  2(13.3%);  I:  2(13.3%);
# 5)    F:  3(20.0%);
# 5) temp.txt: # of segments (>=15 residues) exceeding M_0.05:  1
# 6) 1) From    3 to   17:  length= 15, score=42.00  * 
# 6)       3  IILLFAALFC GFLNG
# 6)    L:  4(26.7%);  A:  2(13.3%);  G:  2(13.3%);  I:  2(13.3%);
# 6)    F:  3(20.0%);
# 6) temp.txt: # of segments (>=15 residues) exceeding M_0.05:  1

There are no unusual spacings.

SAPS.  Version of April 11, 1996.
Date run: Wed Feb 26 14:19:11 2020

File: temp.txt

There are no significant charge clusters.


Location (Quartile) Spacing     Rank       P-value   Interpretation

   0-   6  (1.)     P(   6)P    20 of  20   0.0015   large minimal spacing
  69-  75  (1.)     P(   6)P    18 of  20   0.0015     matching minimum
 184- 190  (2.)     P(   6)P    19 of  20   0.0015     matching minimum


SAPS.  Version of April 11, 1996.
Date run: Wed Feb 26 14:19:11 2020

File: temp.txt

There are no significant charge clusters.
 (*0)  24(2,0,0); at   18-  43:   KLEQPSDSEVEFEIKSPTKNKLKVEH
  (-)   7(1,0,0); at  114- 121:   EDIEEDEE
 (*0)  23(0,2,0); at  138- 162:   VEMEGRHELKGGKFEIEFFRSDSEN
  (+)   9(0,0,0); at  312- 320:   KKKKKKKRK

2. Long amino acid multiplets (>= 5; Letter/Length/Position):
    K/7/312

1. Long charge multiplets (>= 5; Letter/Length/Position):
    -/5/117  +/9/312


Location (Quartile) Spacing     Rank       P-value   Interpretation

 326- 329  (4.)     I(   3)I    23 of  23   0.0055   large minimal spacing


SAPS.  Version of April 11, 1996.
Date run: Wed Feb 26 14:19:11 2020

File: temp.txt

There are no significant charge clusters.

1. Long charge multiplets (>= 5; Letter/Length/Position):
    +/5/965


Location (Quartile) Spacing     Rank       P-value   Interpretation

 186- 292  (1.)     R( 106)R     2 of  87   0.0114   large  2. maximal spacing
 292- 462  (1.)     R( 170)R     1 of  87   0.0040   large  1. maximal spacing
 314- 358  (1.)     +(  44)+     2 of 259   0.0035   large  2. maximal spacing
 773- 837  (3.)     +(  64)+     1 of 259   0.0024   large  1. maximal spacing


SAPS.  Version of April 11, 1996.
Date run: Wed Feb 26 14:19:11 2020

File: temp.txt

There are no significant charge clusters.


Location (Quartile) Spacing     Rank       P-value   Interpretation

   0- 276  (2.)     C( 276)C     1 of   5   0.0008   large  1. maximal spacing
 281- 303  (4.)     C(  22)C     2 of   5   0.9970   small  2. maximal spacing


SAPS.  Version of April 11, 1996.
Date run: Wed Feb 26 14:19:11 2020

File: temp.txt

There are no significant charge clusters.


Location (Quartile) Spacing     Rank       P-value   Interpretation

  71- 260  (1.)     T( 189)T     1 of  31   0.0053   large maximal spacing
  87- 275  (1.)     V( 188)V     1 of  39   0.0007   large  1. maximal spacing
  95- 209  (1.)     L( 114)L     1 of  65   0.0013   large maximal spacing
 102- 238  (1.)     I( 136)I     1 of  47   0.0044   large maximal spacing
 578- 669  (4.)     V(  91)V     2 of  39   0.0181   large  2. maximal spacing


SAPS.  Version of April 11, 1996.
Date run: Wed Feb 26 14:19:11 2020

File: temp.txt

There are no significant charge clusters.
 (+0)   9(0,0,0); at   66-  74:   YRQRVRGRL

2. Long amino acid multiplets (>= 5; Letter/Length/Position):
    S/8/101  S/16/110  S/6/131


Location (Quartile) Spacing     Rank       P-value   Interpretation

   0-  62  (1.)     -(  62)-     1 of  24   0.0054   large maximal spacing
   0-  81  (1.)     D(  81)D     1 of  18   0.0037   large maximal spacing
  27-  54  (1.)     S(  27)S     2 of  52   0.0000   large  2. maximal spacing
  54-  97  (2.)     S(  43)S     1 of  52   0.0001   large  1. maximal spacing
  58-  78  (2.)     P(  20)P     2 of  13   0.9962   small  2. maximal spacing
  91- 200  (3.)     P( 109)P     1 of  13   0.0018   large  1. maximal spacing


SAPS.  Version of April 11, 1996.
Date run: Wed Feb 26 14:19:11 2020

File: temp.txt

There are no significant charge clusters.
(*00)  25(0,2,0); at  132- 158:   QENNDLIKLQNKMGSKVTELYELHEQI


There are no unusual spacings.

SAPS.  Version of April 11, 1996.
Date run: Wed Feb 26 14:19:11 2020

File: temp.txt

There are no significant charge clusters.


Location (Quartile) Spacing     Rank       P-value   Interpretation

  35- 146  (2.)     A( 111)A     1 of  14   0.0050   large maximal spacing


SAPS.  Version of April 11, 1996.
Date run: Wed Feb 26 14:19:11 2020

File: temp.txt

There are no significant charge clusters.


There are no unusual spacings.

SAPS.  Version of April 11, 1996.
Date run: Wed Feb 26 14:19:12 2020

File: temp.txt

There are no significant charge clusters.

# 6) 1) From   40 to   91:  length= 52, score=75.00  **
# 6)    (pocket at   67 to   77:   length= 11, score=-29.00) 
# 6)      40  IAIVQCGLGV ITLISSIGAL VVGAMAI |KVT YPIVDGMP| LL TAILALLSGY 
# 6)      90  FA
# 6)    L:  8(15.4%);  A:  7(13.5%);  G:  6(11.5%);  V:  6(11.5%);
# 6)    I:  8(15.4%);
# 6) 2) From  157 to  192:  length= 36, score=62.00  *
# 6)    (pocket at  188 to  188:   length=  1, score=-16.00) 
# 6)     157  LIMTFNIINC ISFLLIAISS IWGLVLFCLY A |R| IFGF
# 6)    L:  6(16.7%);  I:  8(22.2%);  F:  5(13.9%);
# 6) temp.txt: # of segments (>=15 residues) exceeding M_0.05:  2

Location (Quartile) Spacing     Rank       P-value   Interpretation

  13- 121  (2.)     N( 108)N     1 of  17   0.0008   large maximal spacing
 108- 188  (3.)     +(  80)+     1 of  19   0.0092   large maximal spacing


SAPS.  Version of April 11, 1996.
Date run: Wed Feb 26 14:19:12 2020

File: temp.txt

There are no significant charge clusters.
(*00)  30(1,3,0); at 1044-1077:   SKIHIEATKKQIPMGKFQTKIYEITRYIENYRLH

# 4) 1) From 1209 to 1293:  length= 85, score=40.00  *
# 4)    (pocket at 1273 to 1277:   length=  5, score=-13.00)
# 4)    (pocket at 1242 to 1246:   length=  5, score=-22.00) 
# 4)    1209  VLATFHYWAF TTITGITGVI LTLIIIVMYV FAT |EYGRR| HL FNAFWFTHNF 
# 4)    1259  YVFLYIFLIL HGIG |RLVQD| P LFPYFFLGPL VVFVL
# 4)    L: 12(14.1%);  V:  9(10.6%);  I:  9(10.6%);  F: 13(15.3%);
# 4) temp.txt: # of segments (>=20 residues) exceeding M_0.05:  1
# 6) 1) From  657 to  679:  length= 23, score=63.00  * 
# 6)     657  FALTFVALGL CVPLTIGIMI FMA
# 6)    L:  4(17.4%);  A:  3(13.0%);  I:  3(13.0%);  F:  3(13.0%);
# 6) 2) From 1209 to 1240:  length= 32, score=69.00  * 
# 6)    1209  VLATFHYWAF TTITGITGVI LTLIIIVMYV FA
# 6)    V:  4(12.5%);  T:  6(18.8%);  I:  6(18.8%);
# 6) temp.txt: # of segments (>=15 residues) exceeding M_0.05:  2

Location (Quartile) Spacing     Rank       P-value   Interpretation

 141- 248  (1.)     V( 107)V     2 of  95   0.0032   large  2. maximal spacing
 463- 610  (2.)     V( 147)V     1 of  95   0.0074   large  1. maximal spacing
 649- 928  (2.)     Y( 279)Y     1 of  48   0.0045   large maximal spacing


SAPS.  Version of April 11, 1996.
Date run: Wed Feb 26 14:19:12 2020

File: temp.txt

There are no significant charge clusters.


Location (Quartile) Spacing     Rank       P-value   Interpretation

  45-  48  (2.)     -(   3)-    15 of  15   0.0008   large minimal spacing
 111- 114  (4.)     -(   3)-    14 of  15   0.0008     matching minimum


SAPS.  Version of April 11, 1996.
Date run: Wed Feb 26 14:19:12 2020

File: temp.txt

Positive charge clusters (cmin = 12/30 or 16/45 or 20/60):  none

Negative charge clusters (cmin = 12/30 or 16/45 or 19/60):  none

Mixed charge clusters (cmin = 18/30 or 25/45 or 31/60):

 1) From  235 to  258:   ERDNDRSHRHEKEDKDEKEEREDK
                         -+-0-+00+0-+--+--+--+--+
    quartile: 3; size: 24, +count:  8, -count: 12, 0count:  4; t-value:  5.75 *


  (*)  14(0,0,0); at  245- 258:   EKEDKDEKEEREDK

# 3) 1) From  235 to  258:  length= 24, score=16.00  ** 
# 3)     235  ERDNDRSHRH EKEDKDEKEE REDK
# 3)    K:  4(16.7%);  E:  7(29.2%);  D:  5(20.8%);  R:  4(16.7%);
# 3) temp.txt: # of segments (>=20 residues) exceeding M_0.05:  1

Location (Quartile) Spacing     Rank       P-value   Interpretation

  61-  63  (1.)     V(   2)V    33 of  33   0.0035   large minimal spacing
 343- 345  (4.)     V(   2)V    30 of  33   0.0035     matching minimum
 345- 347  (4.)     V(   2)V    31 of  33   0.0035     matching minimum
 401- 403  (4.)     V(   2)V    32 of  33   0.0035     matching minimum


SAPS.  Version of April 11, 1996.
Date run: Wed Feb 26 14:19:12 2020

File: temp.txt

There are no significant charge clusters.


Location (Quartile) Spacing     Rank       P-value   Interpretation

  79- 179  (3.)     V( 100)V     1 of  13   0.0060   large  1. maximal spacing
 189- 213  (4.)     V(  24)V     2 of  13   0.9725   small  2. maximal spacing


SAPS.  Version of April 11, 1996.
Date run: Wed Feb 26 14:19:12 2020

File: temp.txt

There are no significant charge clusters.


There are no unusual spacings.

SAPS.  Version of April 11, 1996.
Date run: Wed Feb 26 14:19:12 2020

File: temp.txt

There are no significant charge clusters.


Location (Quartile) Spacing     Rank       P-value   Interpretation

  21-  36  (1.)     P(  15)P     7 of   7   0.0050   large minimal spacing
  59-  90  (2.)     F(  31)F     1 of   7   0.9999   small maximal spacing
 146- 180  (4.)     V(  34)V     1 of   8   0.9909   small maximal spacing
 163- 180  (4.)     F(  17)F     7 of   7   0.0014   large minimal spacing


SAPS.  Version of April 11, 1996.
Date run: Wed Feb 26 14:19:12 2020

File: temp.txt

There are no significant charge clusters.


Location (Quartile) Spacing     Rank       P-value   Interpretation

 103- 132  (3.)     V(  29)V     1 of   9   0.9948   small maximal spacing


SAPS.  Version of April 11, 1996.
Date run: Wed Feb 26 14:19:12 2020

File: temp.txt

There are no significant charge clusters.


Location (Quartile) Spacing     Rank       P-value   Interpretation

  45-  63  (2.)     S(  18)S     2 of  19   0.9564   small  2. maximal spacing
  77- 141  (3.)     S(  64)S     1 of  19   0.0093   large  1. maximal spacing


SAPS.  Version of April 11, 1996.
Date run: Wed Feb 26 14:19:12 2020

File: temp.txt

There are no significant charge clusters.


There are no unusual spacings.

SAPS.  Version of April 11, 1996.
Date run: Wed Feb 26 14:19:12 2020

File: temp.txt

There are no significant charge clusters.

1. Long charge multiplets (>= 5; Letter/Length/Position):
    -/5/98


Location (Quartile) Spacing     Rank       P-value   Interpretation

   0-   6  (1.)     F(   6)F    11 of  11   0.0056   large minimal spacing
  65-  67  (2.)     K(   2)K    20 of  20   0.0047   large minimal spacing
 109- 111  (3.)     K(   2)K    17 of  20   0.0047     matching minimum
 147- 149  (4.)     K(   2)K    18 of  20   0.0047     matching minimum
 149- 151  (4.)     K(   2)K    19 of  20   0.0047     matching minimum


SAPS.  Version of April 11, 1996.
Date run: Wed Feb 26 14:19:12 2020

File: temp.txt

There are no significant charge clusters.

# 5) 1) From  548 to  570:  length= 23, score=35.00  ** 
# 5)     548  VALGICIPII IILVIAAIVF VAY
# 5)    A:  4(17.4%);  V:  4(17.4%);  I:  8(34.8%);
# 5) temp.txt: # of segments (>=15 residues) exceeding M_0.05:  1
# 6) 1) From  548 to  569:  length= 22, score=78.00  ** 
# 6)     548  VALGICIPII IILVIAAIVF VA
# 6)    A:  4(18.2%);  V:  4(18.2%);  I:  8(36.4%);
# 6) temp.txt: # of segments (>=15 residues) exceeding M_0.05:  1

Location (Quartile) Spacing     Rank       P-value   Interpretation

  61- 407  (2.)     Y( 346)Y     1 of  18   0.0000   large maximal spacing
 379- 537  (3.)     +( 158)+     1 of  32   0.0023   large maximal spacing
 540- 586  (4.)     S(  46)S     1 of 133   0.0011   large maximal spacing


SAPS.  Version of April 11, 1996.
Date run: Wed Feb 26 14:19:12 2020

File: temp.txt

There are no significant charge clusters.


Location (Quartile) Spacing     Rank       P-value   Interpretation

  17-  21  (1.)     D(   4)D    19 of  19   0.0043   large minimal spacing
 119- 122  (2.)     L(   3)L    23 of  23   0.0026   large minimal spacing
 278- 282  (4.)     D(   4)D    18 of  19   0.0043     matching minimum


SAPS.  Version of April 11, 1996.
Date run: Wed Feb 26 14:19:12 2020

File: temp.txt

There are no significant charge clusters.

# 6) 1) From    5 to   27:  length= 23, score=68.00  * 
# 6)       5  FVCLGVVLFM ILASLTLNLV AIL
# 6)    L:  7(30.4%);  V:  4(17.4%);
# 6) 2) From  143 to  168:  length= 26, score=67.00  * 
# 6)     143  IYLGAALMLL LATICGSVSG ICFIAL
# 6)    L:  6(23.1%);  A:  4(15.4%);  G:  3(11.5%);  I:  4(15.4%);
# 6) temp.txt: # of segments (>=15 residues) exceeding M_0.05:  2

There are no unusual spacings.

SAPS.  Version of April 11, 1996.
Date run: Wed Feb 26 14:19:12 2020

File: temp.txt

There are no significant charge clusters.


Location (Quartile) Spacing     Rank       P-value   Interpretation

  86-  88  (2.)     D(   2)D    28 of  28   0.0068   large minimal spacing


SAPS.  Version of April 11, 1996.
Date run: Wed Feb 26 14:19:12 2020

File: temp.txt

There are no significant charge clusters.


Location (Quartile) Spacing     Rank       P-value   Interpretation

  24- 163  (1.)     S( 139)S     1 of  71   0.0002   large  1. maximal spacing
 251- 314  (2.)     S(  63)S     2 of  71   0.0250   large  2. maximal spacing


SAPS.  Version of April 11, 1996.
Date run: Wed Feb 26 14:19:12 2020

File: temp.txt

There are no significant charge clusters.


Location (Quartile) Spacing     Rank       P-value   Interpretation

 494- 688  (4.)     F( 194)F     1 of  27   0.0040   large maximal spacing


SAPS.  Version of April 11, 1996.
Date run: Wed Feb 26 14:19:12 2020

File: temp.txt

There are no significant charge clusters.

# 5) 1) From    5 to   51:  length= 47, score=33.00  **
# 5)    (pocket at   35 to   37:   length=  3, score=-15.00) 
# 5)       5  AWIGMCFFIS LIGALLQIAA YVTPMWLWIV  |KGD| FYLGIGL WFVVGCG
# 5)    L:  6(12.8%);  G:  7(14.9%);  I:  6(12.8%);
# 5) 2) From   86 to  105:  length= 20, score=33.00  ** 
# 5)      86  ACLIGAILLC IFLLILFIGW
# 5)    L:  6(30.0%);  A:  2(10.0%);  G:  2(10.0%);  I:  5(25.0%);
# 5)    F:  2(10.0%);  C:  2(10.0%);
# 5) 3) From  118 to  140:  length= 23, score=25.00  * 
# 5)     118  AIIMSFITWL CLLFGLGIYI GGY
# 5)    L:  4(17.4%);  G:  4(17.4%);  I:  5(21.7%);
# 5) 4) From  160 to  180:  length= 21, score=25.00  * 
# 5)     160  AILSILALIC ILLVTIFLLC C
# 5)    L:  7(33.3%);  I:  5(23.8%);  C:  3(14.3%);
# 5) temp.txt: # of segments (>=15 residues) exceeding M_0.05:  4
# 6) 1) From    5 to   51:  length= 47, score=65.00  *
# 6)    (pocket at   35 to   37:   length=  3, score=-31.00) 
# 6)       5  AWIGMCFFIS LIGALLQIAA YVTPMWLWIV  |KGD| FYLGIGL WFVVGCG
# 6)    L:  6(12.8%);  G:  7(14.9%);  I:  6(12.8%);
# 6) 2) From   86 to  139:  length= 54, score=84.00  **
# 6)    (pocket at  105 to  117:   length= 13, score=-47.00) 
# 6)      86  ACLIGAILLC IFLLILFIG |W STWNNMAQLR TS| AIIMSFIT WLCLLFGLGI 
# 6)     136  YIGG
# 6)    L: 11(20.4%);  G:  6(11.1%);  I: 10(18.5%);
# 6) 3) From  160 to  178:  length= 19, score=69.00  ** 
# 6)     160  AILSILALIC ILLVTIFLL
# 6)    L:  7(36.8%);  A:  2(10.5%);  I:  5(26.3%);
# 6) temp.txt: # of segments (>=15 residues) exceeding M_0.05:  3

Location (Quartile) Spacing     Rank       P-value   Interpretation

  68-  70  (1.)     S(   2)S    31 of  31   0.0032   large minimal spacing
 153- 155  (2.)     S(   2)S    30 of  31   0.0032     matching minimum


SAPS.  Version of April 11, 1996.
Date run: Wed Feb 26 14:19:12 2020

File: temp.txt

Positive charge clusters (cmin = 11/30 or 15/45 or 18/60):  none

Negative charge clusters (cmin = 12/30 or 16/45 or 19/60):

 1) From   58 to   97:   DSLTENSEDGDGETPEDEGNLEDITLKTENDIEITNEINE
                         -000-00--0-0-00---000--000+0-0-0-000-00-
    quartile: 1; size: 40, +count:  1, -count: 16, 0count: 23; t-value:  4.06 *


Mixed charge clusters (cmin = 18/30 or 24/45 or 31/60):  none


Location (Quartile) Spacing     Rank       P-value   Interpretation

 227- 314  (2.)     E(  87)E     1 of  50   0.0089   large maximal spacing


SAPS.  Version of April 11, 1996.
Date run: Wed Feb 26 14:19:12 2020

File: temp.txt

Positive charge clusters (cmin = 12/30 or 15/45 or 19/60):  none

Negative charge clusters (cmin = 15/30 or 20/45 or 25/60):

 1) From   54 to   86:   EFLDDLLDDDVDGDDNTDDDDSDQSKDDVDEDD
                         -00--00---0-0--00----0-00+--0----
    quartile: 1; size: 33, +count:  1, -count: 20, 0count: 12; t-value:  5.57 *


 2) From  174 to  203:   EDWNDDDFEEAVLGAPDMIDDDIIDDLDDD
                         --00---0--000000-00---00--0---
    quartile: 1; size: 30, +count:  0, -count: 16, 0count: 14; t-value:  4.72 *


 3) From  258 to  283:   DTDDIDEMDDDALEDSDLDFDIDDDE
                         -0--0--0---00--0-0-0-0----
    quartile: 1; size: 26, +count:  0, -count: 17, 0count:  9; t-value:  5.95 *


Mixed charge clusters (cmin = 21/30 or 28/45 or 35/60):  none

  (0)  33(1,0,0); at 1111-1144:   ATVTFDHSGPNGSAGVSNLSVIVVMILSMVPLLF

# 2) 1) From   57 to   86:  length= 30, score=26.00  ** 
# 2)      57  DDLLDDDVDG DDNTDDDDSD QSKDDVDEDD
# 2)    D: 18(60.0%);
# 2) 2) From  147 to  203:  length= 57, score=23.00  **
# 2)    (pocket at  184 to  189:   length=  6, score=-6.00)
# 2)    (pocket at  159 to  173:   length= 15, score=-13.00) 
# 2)     147  DDDDDDGDDI DE |AQQELIID QLKKKRV| EDW NDDDFEE |AVL GAP| DMIDDDI 
# 2)     197  IDDLDDD
# 2)    D: 23(40.4%);  I:  6(10.5%);
# 2) 3) From  258 to  283:  length= 26, score=25.00  ** 
# 2)     258  DTDDIDEMDD DALEDSDLDF DIDDDE
# 2)    E:  3(11.5%);  D: 14(53.8%);
# 2) temp.txt: # of segments (>=20 residues) exceeding M_0.05:  3
# 4) 1) From 1117 to 1144:  length= 28, score=28.00  ** 
# 4)    1117  HSGPNGSAGV SNLSVIVVMI LSMVPLLF
# 4)    L:  4(14.3%);  G:  3(10.7%);  S:  5(17.9%);  V:  5(17.9%);
# 4) temp.txt: # of segments (>=20 residues) exceeding M_0.05:  1
2. Long amino acid multiplets (>= 5; Letter/Length/Position):
    D/6/147

1. Long charge multiplets (>= 5; Letter/Length/Position):
    -/6/147


Location (Quartile) Spacing     Rank       P-value   Interpretation

   0- 130  (1.)     A( 130)A     1 of  91   0.0011   large maximal spacing
  86- 147  (1.)     D(  61)D     2 of 133   0.0011   large  2. maximal spacing
 141- 273  (1.)     S( 132)S     1 of  78   0.0044   large maximal spacing
 960-1062  (4.)     D( 102)D     1 of 133   0.0003   large  1. maximal spacing
1116-1145  (4.)     *(  29)*     1 of 370   0.0039   large maximal spacing


SAPS.  Version of April 11, 1996.
Date run: Wed Feb 26 14:19:12 2020

File: temp.txt

There are no significant charge clusters.
(*00)  20(0,1,0); at  263- 283:   GTEAAKNADALRIVNKILDGA


Location (Quartile) Spacing     Rank       P-value   Interpretation

  33-  37  (1.)     K(   4)K    20 of  20   0.0056   large minimal spacing
 231- 235  (3.)     K(   4)K    19 of  20   0.0056     matching minimum


SAPS.  Version of April 11, 1996.
Date run: Wed Feb 26 14:19:12 2020

File: temp.txt

Positive charge clusters (cmin =  9/30 or 12/45 or 15/60):  none

Negative charge clusters (cmin =  8/30 or 10/45 or 13/60):

 1) From  148 to  176:   EEDHENRVPLAYIDEDISSPTIQIDNVSD
                         ---0-0+000000---00000000-000-
    quartile: 3; size: 29, +count:  1, -count:  9, 0count: 19; t-value:  3.91


Mixed charge clusters (cmin = 14/30 or 18/45 or 23/60):  none


# 5) 1) From   33 to   55:  length= 23, score=26.00  ** 
# 5)      33  LLMMVFVGAI MFIPGLTLTV IGL
# 5)    L:  5(21.7%);  G:  3(13.0%);  V:  3(13.0%);  I:  3(13.0%);
# 5)    M:  3(13.0%);
# 5) 2) From   78 to   99:  length= 22, score=25.00  ** 
# 5)      78  LCVLGLGTLL AAGIYYCCYA VG
# 5)    L:  5(22.7%);  A:  3(13.6%);  G:  4(18.2%);  Y:  3(13.6%);
# 5)    C:  3(13.6%);
# 5) temp.txt: # of segments (>=15 residues) exceeding M_0.05:  2
# 6) 1) From   33 to   55:  length= 23, score=69.00  ** 
# 6)      33  LLMMVFVGAI MFIPGLTLTV IGL
# 6)    L:  5(21.7%);  G:  3(13.0%);  V:  3(13.0%);  I:  3(13.0%);
# 6)    M:  3(13.0%);
# 6) 2) From   73 to   99:  length= 27, score=50.00  * 
# 6)      73  VVGPSLCVLG LGTLLAAGIY YCCYAVG
# 6)    L:  5(18.5%);  A:  3(11.1%);  G:  5(18.5%);  V:  4(14.8%);
# 6)    Y:  3(11.1%);  C:  3(11.1%);
# 6) temp.txt: # of segments (>=15 residues) exceeding M_0.05:  2
2. Long amino acid multiplets (>= 5; Letter/Length/Position):
    H/9/121


Location (Quartile) Spacing     Rank       P-value   Interpretation

  26- 109  (2.)     H(  83)H     1 of  19   0.0061   large  1. maximal spacing
 151- 198  (3.)     H(  47)H     2 of  19   0.0135   large  2. maximal spacing


SAPS.  Version of April 11, 1996.
Date run: Wed Feb 26 14:19:12 2020

File: temp.txt

There are no significant charge clusters.

# 6) 1) From  356 to  374:  length= 19, score=45.00  * 
# 6)     356  MMTISGLLLA MIVTLSTLL
# 6)    L:  6(31.6%);  S:  2(10.5%);  T:  3(15.8%);  I:  2(10.5%);
# 6)    M:  3(15.8%);
# 6) temp.txt: # of segments (>=15 residues) exceeding M_0.05:  1

Location (Quartile) Spacing     Rank       P-value   Interpretation

  39- 124  (1.)     G(  85)G     2 of  13   0.0474   large  2. maximal spacing
  55- 181  (2.)     E( 126)E     1 of  21   0.0045   large maximal spacing
  70- 125  (2.)     T(  55)T     1 of  57   0.0036   large maximal spacing
 145- 317  (3.)     G( 172)G     1 of  13   0.0071   large  1. maximal spacing
 146- 376  (3.)     C( 230)C     1 of  10   0.0017   large maximal spacing
 209- 300  (3.)     L(  91)L     1 of  35   0.0016   large  1. maximal spacing
 300- 349  (4.)     L(  49)L     2 of  35   0.0111   large  2. maximal spacing


SAPS.  Version of April 11, 1996.
Date run: Wed Feb 26 14:19:12 2020

File: temp.txt

There are no significant charge clusters.
(*00)  27(3,0,0); at  323- 352:   DWQTYCKLVVISDNSEESDWLKSSDSLKSF


There are no unusual spacings.

SAPS.  Version of April 11, 1996.
Date run: Wed Feb 26 14:19:12 2020

File: temp.txt

Positive charge clusters (cmin = 11/30 or 14/45 or 18/60):

 1) From  127 to  150:   RLHARTTRYLIQKVKRRRKRSSLK
                         +000+00+0000+0++++++000+
    quartile: 1; size: 24, +count: 11, -count:  0, 0count: 13; t-value:  4.83 *


Negative charge clusters (cmin = 10/30 or 13/45 or 16/60):  none

Mixed charge clusters (cmin = 16/30 or 22/45 or 27/60):  none

  (+)   6(0,0,0); at  141- 146:   KRRRKR

1. Long charge multiplets (>= 5; Letter/Length/Position):
    +/6/141


Location (Quartile) Spacing     Rank       P-value   Interpretation

   0-   3  (1.)     E(   3)E    32 of  32   0.0064   large minimal spacing
  64- 294  (2.)     C( 230)C     1 of  33   0.0000   large  1. maximal spacing
  82- 193  (1.)     G( 111)G     1 of  48   0.0041   large maximal spacing
 138- 295  (2.)     Q( 157)Q     1 of  30   0.0067   large maximal spacing
 231- 234  (2.)     E(   3)E    31 of  32   0.0064     matching minimum
 294- 335  (2.)     C(  41)C     2 of  33   0.9810   small  2. maximal spacing


SAPS.  Version of April 11, 1996.
Date run: Wed Feb 26 14:19:12 2020

File: temp.txt

There are no significant charge clusters.


Location (Quartile) Spacing     Rank       P-value   Interpretation

   0- 237  (1.)     G( 237)G     1 of  51   0.0000   large maximal spacing
  83- 290  (1.)     P( 207)P     1 of  29   0.0075   large  1. maximal spacing
 482- 548  (3.)     L(  66)L     2 of  73   0.0047   large  2. maximal spacing
 548- 670  (3.)     L( 122)L     1 of  73   0.0004   large  1. maximal spacing
 616- 671  (4.)     P(  55)P     2 of  29   0.9925   small  2. maximal spacing
 727- 729  (4.)     T(   2)T    58 of  58   0.0002   large minimal spacing


SAPS.  Version of April 11, 1996.
Date run: Wed Feb 26 14:19:12 2020

File: temp.txt

Positive charge clusters (cmin = 10/30 or 13/45 or 16/60):  none

Negative charge clusters (cmin =  9/30 or 12/45 or 15/60):  none

Mixed charge clusters (cmin = 15/30 or 20/45 or 25/60):

 1) From    7 to   46:   DKISKLNDDVEELRKLGREMQLSDEEIKQCAVRSLDEDLE
                         -+00+00--0--0++00+-0000---0+0000+00---0-
    quartile: 1; size: 40, +count:  7, -count: 13, 0count: 20; t-value:  4.30 *


# 5) 1) From   90 to  111:  length= 22, score=24.00  * 
# 5)      90  IVFAVLISVG LLALTWIYYA IY
# 5)    L:  4(18.2%);  A:  3(13.6%);  V:  3(13.6%);  I:  4(18.2%);
# 5)    Y:  3(13.6%);
# 5) temp.txt: # of segments (>=15 residues) exceeding M_0.05:  1
# 6) 1) From   90 to  110:  length= 21, score=61.00  * 
# 6)      90  IVFAVLISVG LLALTWIYYA I
# 6)    L:  4(19.0%);  A:  3(14.3%);  V:  3(14.3%);  I:  4(19.0%);
# 6) temp.txt: # of segments (>=15 residues) exceeding M_0.05:  1

There are no unusual spacings.

SAPS.  Version of April 11, 1996.
Date run: Wed Feb 26 14:19:12 2020

File: temp.txt

There are no significant charge clusters.


Location (Quartile) Spacing     Rank       P-value   Interpretation

 189- 368  (2.)     P( 179)P     1 of  35   0.0011   large  1. maximal spacing
 374- 458  (3.)     P(  84)P     2 of  35   0.0361   large  2. maximal spacing


SAPS.  Version of April 11, 1996.
Date run: Wed Feb 26 14:19:12 2020

File: temp.txt

There are no significant charge clusters.


Location (Quartile) Spacing     Rank       P-value   Interpretation

   1- 157  (2.)     M( 156)M     1 of   5   0.0008   large  1. maximal spacing
 161- 171  (4.)     M(  10)M     2 of   5   0.9987   small  2. maximal spacing


SAPS.  Version of April 11, 1996.
Date run: Wed Feb 26 14:19:12 2020

File: temp.txt

There are no significant charge clusters.


Location (Quartile) Spacing     Rank       P-value   Interpretation

  13-  25  (1.)     M(  12)M     2 of   4   0.9940   small  2. maximal spacing
  25- 193  (3.)     M( 168)M     1 of   4   0.0070   large  1. maximal spacing


SAPS.  Version of April 11, 1996.
Date run: Wed Feb 26 14:19:12 2020

File: temp.txt

Positive charge clusters (cmin =  7/30 or  9/45 or 12/60):  none

Negative charge clusters (cmin =  7/30 or  9/45 or 11/60):  none

Mixed charge clusters (cmin = 11/30 or 15/45 or 18/60):

 1) From  109 to  141:   RDEIDGTLENQLLQGLKDPERRGSWDIIQKQFR
                         +--0-000-0000000+-0-++000-000+00+
    quartile: 2; size: 33, +count:  6, -count:  7, 0count: 20; t-value:  4.36 *


# 5) 1) From   12 to  108:  length= 97, score=59.00  **
# 5)    (pocket at   79 to   81:   length=  3, score=-16.00)
# 5)    (pocket at   36 to   53:   length= 18, score=-27.00) 
# 5)      12  ILFIFLNVLF FLMGVAMVGI GIYV |QITQSN FLALLPKYEY VN| VVGVMIAA 
# 5)      62  GIIVLVVTFI GFCGAWM |ESQ|  CMLIIYFTAV LVVFALEIAV GIIGFIY
# 5)    L: 11(11.3%);  V: 15(15.5%);  I: 15(15.5%);  F: 10(10.3%);
# 5) temp.txt: # of segments (>=15 residues) exceeding M_0.05:  1

Location (Quartile) Spacing     Rank       P-value   Interpretation

  46-  66  (1.)     L(  20)L     2 of  21   0.9619   small  2. maximal spacing
 124- 197  (3.)     L(  73)L     1 of  21   0.0067   large  1. maximal spacing


SAPS.  Version of April 11, 1996.
Date run: Wed Feb 26 14:19:12 2020

File: temp.txt

There are no significant charge clusters.

# 6) 1) From    2 to   16:  length= 15, score=34.00  * 
# 6)       2  IRTILLSVVV GVALV
# 6)    L:  3(20.0%);  V:  5(33.3%);  I:  2(13.3%);
# 6) temp.txt: # of segments (>=15 residues) exceeding M_0.05:  1

Location (Quartile) Spacing     Rank       P-value   Interpretation

  95-  99  (3.)     S(   4)S    13 of  13   0.0042   large minimal spacing
  99- 103  (3.)     S(   4)S    11 of  13   0.0042     matching minimum
 121- 125  (4.)     S(   4)S    12 of  13   0.0042     matching minimum


SAPS.  Version of April 11, 1996.
Date run: Wed Feb 26 14:19:12 2020

File: temp.txt

There are no significant charge clusters.


Location (Quartile) Spacing     Rank       P-value   Interpretation

 239- 284  (3.)     P(  45)P     2 of  17   0.9739   small  2. maximal spacing
 284- 457  (4.)     P( 173)P     1 of  17   0.0078   large  1. maximal spacing
 297- 374  (3.)     S(  77)S     1 of  49   0.0045   large  1. maximal spacing
 382- 450  (4.)     S(  68)S     2 of  49   0.0000   large  2. maximal spacing


SAPS.  Version of April 11, 1996.
Date run: Wed Feb 26 14:19:12 2020

File: temp.txt

Positive charge clusters (cmin =  8/30 or 10/45 or 13/60):  none

Negative charge clusters (cmin =  9/30 or 12/45 or 14/60):  none

Mixed charge clusters (cmin = 13/30 or 18/45 or 22/60):

 1) From  112 to  139:   REDLKDTIGRGEIITHYIREKYTGERDR
                         +--0+-000+0-000000+-+000-+-+
    quartile: 2; size: 28, +count:  7, -count:  7, 0count: 14; t-value:  4.47 *


  (0)  59(2,0,0); at   51- 111:   see sequence file: temp.txt

# 5) 1) From   14 to   37:  length= 24, score=39.00  ** 
# 5)      14  LVVFIVFLWL FGAILFGVPL WLLL
# 5)    L:  8(33.3%);  V:  4(16.7%);  F:  4(16.7%);
# 5) 2) From   54 to  111:  length= 58, score=56.00  **
# 5)    (pocket at   81 to   84:   length=  4, score=-20.00) 
# 5)      54  YLIILYVLIV VGAIILIFGI VGLIGAL |TTN K| GVLIVFVVM ISFVSVMTAG 
# 5)     104  GFVFGFIY
# 5)    L:  7(12.1%);  G:  8(13.8%);  V: 11(19.0%);  I: 11(19.0%);
# 5)    F:  6(10.3%);
# 5) temp.txt: # of segments (>=15 residues) exceeding M_0.05:  2
# 6) 1) From   14 to   37:  length= 24, score=88.00  ** 
# 6)      14  LVVFIVFLWL FGAILFGVPL WLLL
# 6)    L:  8(33.3%);  V:  4(16.7%);  F:  4(16.7%);
# 6) 2) From   55 to  110:  length= 56, score=164.00  ** 
# 6)      55  LIILYVLIVV GAIILIFGIV GLIGALTTNK GVLIVFVVMI SFVSVMTAGG 
# 6)     105  FVFGFI
# 6)    L:  7(12.5%);  G:  8(14.3%);  V: 11(19.6%);  I: 11(19.6%);
# 6)    F:  6(10.7%);
# 6) 3) From  245 to  273:  length= 29, score=78.00  * 
# 6)     245  IGVVVGIAVT LLTLQLICVI IGSILIHIL
# 6)    L:  6(20.7%);  G:  3(10.3%);  V:  5(17.2%);  I:  8(27.6%);
# 6) temp.txt: # of segments (>=15 residues) exceeding M_0.05:  3

Location (Quartile) Spacing     Rank       P-value   Interpretation

  66-  79  (1.)     A(  13)A    10 of  10   0.0075   large minimal spacing
 106- 216  (3.)     V( 110)V     1 of  27   0.0002   large maximal spacing
 144- 228  (3.)     I(  84)I     1 of  30   0.0019   large maximal spacing


SAPS.  Version of April 11, 1996.
Date run: Wed Feb 26 14:19:12 2020

File: temp.txt

There are no significant charge clusters.


Location (Quartile) Spacing     Rank       P-value   Interpretation

 370- 373  (4.)     N(   3)N    27 of  27   0.0046   large minimal spacing
 397- 400  (4.)     N(   3)N    26 of  27   0.0046     matching minimum


SAPS.  Version of April 11, 1996.
Date run: Wed Feb 26 14:19:12 2020

File: temp.txt

There are no significant charge clusters.

1. Long charge multiplets (>= 5; Letter/Length/Position):
    -/5/370


There are no unusual spacings.

SAPS.  Version of April 11, 1996.
Date run: Wed Feb 26 14:19:12 2020

File: temp.txt

There are no significant charge clusters.

# 5) 1) From    1 to   17:  length= 17, score=23.00  * 
# 5)       1  MMVNAYLMLM VVLLWAG
# 5)    L:  4(23.5%);  A:  2(11.8%);  V:  3(17.6%);  M:  4(23.5%);
# 5) temp.txt: # of segments (>=15 residues) exceeding M_0.05:  1

Location (Quartile) Spacing     Rank       P-value   Interpretation

  10-  30  (1.)     M(  20)M     2 of   7   0.9961   small  2. maximal spacing
  33- 212  (3.)     M( 179)M     1 of   7   0.0001   large  1. maximal spacing


SAPS.  Version of April 11, 1996.
Date run: Wed Feb 26 14:19:12 2020

File: temp.txt

There are no significant charge clusters.
 (+0)   9(0,0,0); at  256- 264:   AKNKQKSKC


Location (Quartile) Spacing     Rank       P-value   Interpretation

  40-  42  (1.)     K(   2)K    25 of  25   0.0068   large minimal spacing
 257- 259  (4.)     K(   2)K    22 of  25   0.0068     matching minimum
 259- 261  (4.)     K(   2)K    23 of  25   0.0068     matching minimum
 261- 263  (4.)     K(   2)K    24 of  25   0.0068     matching minimum


SAPS.  Version of April 11, 1996.
Date run: Wed Feb 26 14:19:12 2020

File: temp.txt

Positive charge clusters (cmin = 12/30 or 16/45 or 20/60):

 1) From  334 to  362:   RSLSKKRLKKFVYRRKWQKAINAMLALRR
                         +000+++0++000+++00+00000000++
    quartile: 4; size: 29, +count: 12, -count:  0, 0count: 17; t-value:  3.85


Negative charge clusters (cmin = 12/30 or 16/45 or 20/60):  none

Mixed charge clusters (cmin = 19/30 or 26/45 or 32/60):  none


Location (Quartile) Spacing     Rank       P-value   Interpretation

 217- 295  (3.)     K(  78)K     1 of  36   0.0054   large maximal spacing
 221- 295  (3.)     +(  74)+     1 of  58   0.0000   large maximal spacing
 224- 229  (3.)     F(   5)F    19 of  19   0.0046   large minimal spacing
 282- 287  (4.)     F(   5)F    18 of  19   0.0046     matching minimum


SAPS.  Version of April 11, 1996.
Date run: Wed Feb 26 14:19:12 2020

File: temp.txt

There are no significant charge clusters.
  (0)  27(0,0,0); at   96- 122:   YAYIIIGGSVGGAVVLILTIVVLVLVL

# 4) 1) From   96 to  122:  length= 27, score=27.00  ** 
# 4)      96  YAYIIIGGSV GGAVVLILTI VVLVLVL
# 4)    L:  5(18.5%);  G:  4(14.8%);  V:  7(25.9%);  I:  5(18.5%);
# 4) temp.txt: # of segments (>=20 residues) exceeding M_0.05:  1
# 5) 1) From   96 to  122:  length= 27, score=34.00  ** 
# 5)      96  YAYIIIGGSV GGAVVLILTI VVLVLVL
# 5)    L:  5(18.5%);  G:  4(14.8%);  V:  7(25.9%);  I:  5(18.5%);
# 5) temp.txt: # of segments (>=15 residues) exceeding M_0.05:  1
# 6) 1) From   97 to  122:  length= 26, score=92.00  ** 
# 6)      97  AYIIIGGSVG GAVVLILTIV VLVLVL
# 6)    L:  5(19.2%);  G:  4(15.4%);  V:  7(26.9%);  I:  5(19.2%);
# 6) temp.txt: # of segments (>=15 residues) exceeding M_0.05:  1
1. Long charge multiplets (>= 5; Letter/Length/Position):
    +/5/125


Location (Quartile) Spacing     Rank       P-value   Interpretation

  10-  66  (1.)     I(  56)I     2 of  17   0.0248   large  2. maximal spacing
  92- 162  (2.)     D(  70)D     1 of  27   0.0090   large maximal spacing
  95- 123  (2.)     *(  28)*     1 of  83   0.0024   large maximal spacing
 150- 273  (4.)     I( 123)I     1 of  17   0.0010   large  1. maximal spacing


SAPS.  Version of April 11, 1996.
Date run: Wed Feb 26 14:19:12 2020

File: temp.txt

There are no significant charge clusters.


There are no unusual spacings.

SAPS.  Version of April 11, 1996.
Date run: Wed Feb 26 14:19:12 2020

File: temp.txt

There are no significant charge clusters.


Location (Quartile) Spacing     Rank       P-value   Interpretation

  49- 135  (2.)     L(  86)L     1 of  20   0.0011   large maximal spacing


SAPS.  Version of April 11, 1996.
Date run: Wed Feb 26 14:19:12 2020

File: temp.txt

Positive charge clusters (cmin = 12/30 or 16/45 or 20/60):  none

Negative charge clusters (cmin = 11/30 or 15/45 or 19/60):  none

Mixed charge clusters (cmin = 18/30 or 25/45 or 32/60):

 1) From  233 to  273:   EMYEEKMDKEAEERAKVRADKEEKAKNSEKDSGTEEITDDR
                         -00--+0-+-0--+0+0+0-+--+0+00-+-000--00--+
    quartile: 4; size: 41, +count: 10, -count: 16, 0count: 15; t-value:  4.70 *


# 3) 1) From  236 to  263:  length= 28, score=12.00  ** 
# 3)     236  EEKMDKEAEE RAKVRADKEE KAKNSEKD
# 3)    A:  4(14.3%);  K:  7(25.0%);  E:  8(28.6%);  D:  3(10.7%);
# 3) temp.txt: # of segments (>=20 residues) exceeding M_0.05:  1
# 5) 1) From  153 to  167:  length= 15, score=27.00  ** 
# 5)     153  IFVALIGVYV MFFIF
# 5)    V:  3(20.0%);  I:  3(20.0%);  F:  4(26.7%);
# 5) temp.txt: # of segments (>=15 residues) exceeding M_0.05:  1
# 6) 1) From  153 to  167:  length= 15, score=60.00  ** 
# 6)     153  IFVALIGVYV MFFIF
# 6)    V:  3(20.0%);  I:  3(20.0%);  F:  4(26.7%);
# 6) temp.txt: # of segments (>=15 residues) exceeding M_0.05:  1

Location (Quartile) Spacing     Rank       P-value   Interpretation

   6-  19  (1.)     C(  13)C     2 of   4   0.9979   small  2. maximal spacing
  19- 284  (3.)     C( 265)C     1 of   4   0.0038   large  1. maximal spacing
 135- 221  (3.)     S(  86)S     1 of  26   0.0030   large maximal spacing


SAPS.  Version of April 11, 1996.
Date run: Wed Feb 26 14:19:12 2020

File: temp.txt

There are no significant charge clusters.

# 5) 1) From  127 to  144:  length= 18, score=21.00  ** 
# 5)     127  LAVLCPIGLV IFTYLLYF
# 5)    L:  5(27.8%);  V:  2(11.1%);  I:  2(11.1%);  F:  2(11.1%);
# 5)    Y:  2(11.1%);
# 5) temp.txt: # of segments (>=15 residues) exceeding M_0.05:  1
# 6) 1) From  127 to  144:  length= 18, score=48.00  ** 
# 6)     127  LAVLCPIGLV IFTYLLYF
# 6)    L:  5(27.8%);  V:  2(11.1%);  I:  2(11.1%);  F:  2(11.1%);
# 6)    Y:  2(11.1%);
# 6) temp.txt: # of segments (>=15 residues) exceeding M_0.05:  1

There are no unusual spacings.

SAPS.  Version of April 11, 1996.
Date run: Wed Feb 26 14:19:12 2020

File: temp.txt

There are no significant charge clusters.


Location (Quartile) Spacing     Rank       P-value   Interpretation

   0-  76  (1.)     C(  76)C     2 of  21   0.0346   large  2. maximal spacing
 133- 303  (2.)     C( 170)C     1 of  21   0.0009   large  1. maximal spacing


SAPS.  Version of April 11, 1996.
Date run: Wed Feb 26 14:19:12 2020

File: temp.txt

There are no significant charge clusters.


There are no unusual spacings.

SAPS.  Version of April 11, 1996.
Date run: Wed Feb 26 14:19:12 2020

File: temp.txt

There are no significant charge clusters.


Location (Quartile) Spacing     Rank       P-value   Interpretation

  25-  46  (1.)     S(  21)S     2 of  10   0.9582   small  2. maximal spacing
  53- 141  (3.)     S(  88)S     1 of  10   0.0075   large  1. maximal spacing


SAPS.  Version of April 11, 1996.
Date run: Wed Feb 26 14:19:12 2020

File: temp.txt

There are no significant charge clusters.


There are no unusual spacings.

SAPS.  Version of April 11, 1996.
Date run: Wed Feb 26 14:19:12 2020

File: temp.txt

There are no significant charge clusters.


Location (Quartile) Spacing     Rank       P-value   Interpretation

   6- 115  (2.)     M( 109)M     1 of   5   0.0073   large  1. maximal spacing
 126- 138  (4.)     M(  12)M     2 of   5   0.9926   small  2. maximal spacing


SAPS.  Version of April 11, 1996.
Date run: Wed Feb 26 14:19:12 2020

File: temp.txt

There are no significant charge clusters.


There are no unusual spacings.

SAPS.  Version of April 11, 1996.
Date run: Wed Feb 26 14:19:13 2020

File: temp.txt

There are no significant charge clusters.

# 6) 1) From    4 to   18:  length= 15, score=38.00  * 
# 6)       4  LLTTGLFTAL IALVT
# 6)    L:  5(33.3%);  A:  2(13.3%);  T:  4(26.7%);
# 6) temp.txt: # of segments (>=15 residues) exceeding M_0.05:  1

Location (Quartile) Spacing     Rank       P-value   Interpretation

  54-  60  (2.)     F(   6)F    10 of  10   0.0056   large minimal spacing
  84- 135  (4.)     G(  51)G     1 of  20   0.0012   large maximal spacing


SAPS.  Version of April 11, 1996.
Date run: Wed Feb 26 14:19:13 2020

File: temp.txt

There are no significant charge clusters.


Location (Quartile) Spacing     Rank       P-value   Interpretation

   9-  93  (1.)     W(  84)W     2 of  16   0.9978   small  2. maximal spacing
  93- 743  (2.)     W( 650)W     1 of  16   0.0000   large  1. maximal spacing


SAPS.  Version of April 11, 1996.
Date run: Wed Feb 26 14:19:13 2020

File: temp.txt

There are no significant charge clusters.

# 4) 1) From 1079 to 1260:  length=182, score=65.00  **
# 4)    (pocket at 1162 to 1176:   length= 15, score=-30.00) 
# 4)    1079  LMSYGISITR GAAAAMSFTF SLLLLTMCRN TITYLRSTFL NMFIPFDSHI 
# 4)    1129  SFHKVIAWTA LFFSGLHVIG YSFNFYHLAT QPT |KFLCIFD SIVFRADK| LP 
# 4)    1179  TFSFWLFGNM TGFTGVLLVV VLCIMYVFAT QTARSHIFNL FWLTHKLFII 
# 4)    1229  MYVLVILHGA SIIVQKPLFF AYFIGPAALF TL
# 4)    L: 24(13.2%);  F: 25(13.7%);
# 4) temp.txt: # of segments (>=20 residues) exceeding M_0.05:  1
# 5) 1) From  587 to  609:  length= 23, score=28.00  * 
# 5)     587  YIIIWTCMGL IPIACILVAV ILA
# 5)    L:  3(13.0%);  A:  3(13.0%);  I:  7(30.4%);
# 5) 2) From 1046 to 1061:  length= 16, score=29.00  * 
# 5)    1046  IFFLVLVFGI VLGLFA
# 5)    L:  4(25.0%);  G:  2(12.5%);  V:  3(18.8%);  I:  2(12.5%);
# 5)    F:  4(25.0%);
# 5) 3) From 1182 to 1207:  length= 26, score=27.00  *
# 5)    (pocket at 1187 to 1192:   length=  6, score=-7.00) 
# 5)    1182  FWLFG |NMTGF T| GVLLVVVLC IMYVFA
# 5)    L:  4(15.4%);  G:  3(11.5%);  V:  5(19.2%);  F:  4(15.4%);
# 5) 4) From 1225 to 1258:  length= 34, score=26.00  *
# 5)    (pocket at 1243 to 1245:   length=  3, score=-14.00) 
# 5)    1225  LFIIMYVLVI LHGASIIV |QK P| LFFAYFIGP AALF
# 5)    L:  5(14.7%);  A:  4(11.8%);  I:  6(17.6%);  F:  5(14.7%);
# 5) temp.txt: # of segments (>=15 residues) exceeding M_0.05:  4
# 6) 1) From  588 to  609:  length= 22, score=59.00  * 
# 6)     588  IIIWTCMGLI PIACILVAVI LA
# 6)    L:  3(13.6%);  A:  3(13.6%);  I:  7(31.8%);
# 6) 2) From 1046 to 1061:  length= 16, score=71.00  ** 
# 6)    1046  IFFLVLVFGI VLGLFA
# 6)    L:  4(25.0%);  G:  2(12.5%);  V:  3(18.8%);  I:  2(12.5%);
# 6)    F:  4(25.0%);
# 6) 3) From 1180 to 1260:  length= 81, score=80.00  **
# 6)    (pocket at 1243 to 1245:   length=  3, score=-32.00)
# 6)    (pocket at 1208 to 1224:   length= 17, score=-50.00) 
# 6)    1180  FSFWLFGNMT GFTGVLLVVV LCIMYVFA |TQ TARSHIFNLF WLTHK| LFIIM 
# 6)    1230  YVLVILHGAS IIV |QKP| LFFA YFIGPAALFT L
# 6)    L: 12(14.8%);  F: 12(14.8%);
# 6) temp.txt: # of segments (>=15 residues) exceeding M_0.05:  3

Location (Quartile) Spacing     Rank       P-value   Interpretation

 699- 870  (3.)     G( 171)G     1 of  78   0.0076   large maximal spacing
1072-1272  (4.)     E( 200)E     1 of  98   0.0001   large maximal spacing
1175-1261  (4.)     -(  86)-     1 of 183   0.0029   large  1. maximal spacing
1472-1530  (4.)     -(  58)-     2 of 183   0.0045   large  2. maximal spacing


SAPS.  Version of April 11, 1996.
Date run: Wed Feb 26 14:19:13 2020

File: temp.txt

There are no significant charge clusters.


Location (Quartile) Spacing     Rank       P-value   Interpretation

 102- 171  (1.)     K(  69)K     2 of  89   0.0002   large  2. maximal spacing
 334- 433  (2.)     K(  99)K     1 of  89   0.0007   large  1. maximal spacing


SAPS.  Version of April 11, 1996.
Date run: Wed Feb 26 14:19:13 2020

File: temp.txt

Positive charge clusters (cmin =  9/30 or 12/45 or 15/60):  none

Negative charge clusters (cmin = 12/30 or 16/45 or 20/60):

 1) From  220 to  248:   EAEKMDESDLLDDTPQENGEEETTEDTTD
                         -0-+0--0-00--000-00---00--00-
    quartile: 4; size: 29, +count:  1, -count: 14, 0count: 14; t-value:  4.39 *


Mixed charge clusters (cmin = 17/30 or 23/45 or 28/60):  none


# 2) 1) From  225 to  245:  length= 21, score=12.00  *
# 2)    (pocket at  233 to  235:   length=  3, score=-3.00) 
# 2)     225  DESDLLDD |TP Q| ENGEEETTE D
# 2)    E:  6(28.6%);  T:  3(14.3%);  D:  5(23.8%);
# 2) temp.txt: # of segments (>=20 residues) exceeding M_0.05:  1
# 4) 1) From  177 to  202:  length= 26, score=26.00  * 
# 4)     177  WGCYIIFALL TIVFGLLFGL ILVCCC
# 4)    L:  6(23.1%);  G:  3(11.5%);  I:  4(15.4%);  F:  3(11.5%);
# 4)    C:  4(15.4%);
# 4) temp.txt: # of segments (>=20 residues) exceeding M_0.05:  1
# 5) 1) From  177 to  202:  length= 26, score=36.00  ** 
# 5)     177  WGCYIIFALL TIVFGLLFGL ILVCCC
# 5)    L:  6(23.1%);  G:  3(11.5%);  I:  4(15.4%);  F:  3(11.5%);
# 5)    C:  4(15.4%);
# 5) temp.txt: # of segments (>=15 residues) exceeding M_0.05:  1
# 6) 1) From  181 to  199:  length= 19, score=79.00  ** 
# 6)     181  IIFALLTIVF GLLFGLILV
# 6)    L:  6(31.6%);  G:  2(10.5%);  V:  2(10.5%);  I:  4(21.1%);
# 6)    F:  3(15.8%);
# 6) temp.txt: # of segments (>=15 residues) exceeding M_0.05:  1

There are no unusual spacings.

SAPS.  Version of April 11, 1996.
Date run: Wed Feb 26 14:19:13 2020

File: temp.txt

There are no significant charge clusters.
 (*0)  15(1,0,0); at   83-  98:   RHRVDSKYKMPSRSKL


Location (Quartile) Spacing     Rank       P-value   Interpretation

   0-   6  (1.)     Y(   6)Y     9 of   9   0.0098   large minimal spacing


SAPS.  Version of April 11, 1996.
Date run: Wed Feb 26 14:19:13 2020

File: temp.txt

Positive charge clusters (cmin = 13/30 or 17/45 or 21/60):  none

Negative charge clusters (cmin = 13/30 or 18/45 or 22/60):

 1) From  610 to  636:   EEAEEEYFDSLDFFVEDDEVVDGDDCD
                         --0---00-00-000----00-0--0-
    quartile: 1; size: 27, +count:  0, -count: 15, 0count: 12; t-value:  6.14 *


Mixed charge clusters (cmin = 20/30 or 27/45 or 34/60):  none

(*00)  30(0,4,0); at  496- 529:   DNIDQAVENSIDMMKCIDIQKYHDQILELTKDSL
  (+)   8(1,0,0); at  880- 888:   KKKRRRYKK
  (0)  34(0,0,0); at 1470-1503:   LVQWFGQNQPVGNLILYLQGYSCQSSNGNLSLSL

# 1) 1) From  865 to  888:  length= 24, score=16.00  ** 
# 1)     865  RKDRERQNKI QSRHHKKKRR RYKK
# 1)    K:  7(29.2%);  R:  7(29.2%);
# 1) temp.txt: # of segments (>=20 residues) exceeding M_0.05:  1
# 2) 1) From  610 to  636:  length= 27, score=18.00  ** 
# 2)     610  EEAEEEYFDS LDFFVEDDEV VDGDDCD
# 2)    V:  3(11.1%);  E:  7(25.9%);  D:  8(29.6%);  F:  3(11.1%);
# 2) temp.txt: # of segments (>=20 residues) exceeding M_0.05:  1
# 4) 1) From 1470 to 1503:  length= 34, score=34.00  * 
# 4)    1470  LVQWFGQNQP VGNLILYLQG YSCQSSNGNL SLSL
# 4)    L:  7(20.6%);  G:  4(11.8%);  S:  5(14.7%);  N:  4(11.8%);
# 4)    Q:  5(14.7%);
# 4) temp.txt: # of segments (>=20 residues) exceeding M_0.05:  1
1. Long charge multiplets (>= 5; Letter/Length/Position):
    +/6/880


Location (Quartile) Spacing     Rank       P-value   Interpretation

 907- 981  (2.)     +(  74)+     1 of 363   0.0052   large  1. maximal spacing
1469-1504  (3.)     *(  35)*     1 of 737   0.0067   large maximal spacing
1469-1516  (3.)     +(  47)+     2 of 363   0.0373   large  2. maximal spacing


SAPS.  Version of April 11, 1996.
Date run: Wed Feb 26 14:19:13 2020

File: temp.txt

There are no significant charge clusters.

# 5) 1) From  122 to  136:  length= 15, score=25.00  ** 
# 5)     122  LIGMFLMFVA ICLCY
# 5)    L:  3(20.0%);  I:  2(13.3%);  F:  2(13.3%);  M:  2(13.3%);
# 5)    C:  2(13.3%);
# 5) temp.txt: # of segments (>=15 residues) exceeding M_0.05:  1
# 6) 1) From  110 to  134:  length= 25, score=63.00  ** 
# 6)     110  GVVSWGFITP ITLIGMFLMF VAICL
# 6)    L:  3(12.0%);  G:  3(12.0%);  V:  3(12.0%);  I:  4(16.0%);
# 6)    F:  3(12.0%);
# 6) temp.txt: # of segments (>=15 residues) exceeding M_0.05:  1

Location (Quartile) Spacing     Rank       P-value   Interpretation

 117- 120  (1.)     I(   3)I    36 of  36   0.0012   large minimal spacing
 120- 123  (1.)     I(   3)I    34 of  36   0.0012     matching minimum
 194- 197  (2.)     I(   3)I    35 of  36   0.0012     matching minimum


SAPS.  Version of April 11, 1996.
Date run: Wed Feb 26 14:19:13 2020

File: temp.txt

Positive charge clusters (cmin = 10/30 or 13/45 or 17/60):  none

Negative charge clusters (cmin = 10/30 or 14/45 or 17/60):  none

Mixed charge clusters (cmin = 16/30 or 22/45 or 27/60):

 1) From  127 to  155:   ELKRDLDNLRDRLVSVEFESKKDNEEFIK
                         -0++-0-00+-+0000-0-0++-0--00+
    quartile: 1; size: 29, +count:  7, -count:  9, 0count: 13; t-value:  3.99


# 4) 1) From  458 to  498:  length= 41, score=32.00  *
# 4)    (pocket at  485 to  485:   length=  1, score=-8.00) 
# 4)     458  NISSVLNMNV SSSVNPLSIT TTPTSHT |E| TS TQFTPVVIPT V
# 4)    S:  8(19.5%);  V:  6(14.6%);  T:  9(22.0%);
# 4) temp.txt: # of segments (>=20 residues) exceeding M_0.05:  1
# 5) 1) From   72 to   94:  length= 23, score=30.00  ** 
# 5)      72  FFIVIVILLA LSVLGFMTFW LLG
# 5)    L:  6(26.1%);  V:  3(13.0%);  I:  3(13.0%);  F:  4(17.4%);
# 5) 2) From  105 to  124:  length= 20, score=21.00  * 
# 5)     105  AVVLITLIAC IVASAGLIWM
# 5)    L:  3(15.0%);  A:  4(20.0%);  V:  3(15.0%);  I:  4(20.0%);
# 5) temp.txt: # of segments (>=15 residues) exceeding M_0.05:  2
# 6) 1) From   72 to   94:  length= 23, score=83.00  ** 
# 6)      72  FFIVIVILLA LSVLGFMTFW LLG
# 6)    L:  6(26.1%);  V:  3(13.0%);  I:  3(13.0%);  F:  4(17.4%);
# 6) 2) From  105 to  124:  length= 20, score=56.00  * 
# 6)     105  AVVLITLIAC IVASAGLIWM
# 6)    L:  3(15.0%);  A:  4(20.0%);  V:  3(15.0%);  I:  4(20.0%);
# 6) temp.txt: # of segments (>=15 residues) exceeding M_0.05:  2

Location (Quartile) Spacing     Rank       P-value   Interpretation

  18- 411  (2.)     Y( 393)Y     1 of   8   0.0020   large  1. maximal spacing
  36- 134  (1.)     N(  98)N     1 of  49   0.0037   large maximal spacing
 187- 245  (2.)     R(  58)R     2 of  14   0.9876   small  2. maximal spacing
 305- 571  (4.)     R( 266)R     1 of  14   0.0035   large  1. maximal spacing
 452- 501  (4.)     Y(  49)Y     2 of   8   0.9985   small  2. maximal spacing


SAPS.  Version of April 11, 1996.
Date run: Wed Feb 26 14:19:13 2020

File: temp.txt

Positive charge clusters (cmin =  9/30 or 12/45 or 14/60):  none

Negative charge clusters (cmin =  9/30 or 12/45 or 14/60):

 1) From  513 to  529:   EVEDSDFEESDEELLTG
                         -0--0-0--0---0000
    quartile: 4; size: 17, +count:  0, -count:  9, 0count:  8; t-value:  6.05 *


Mixed charge clusters (cmin = 14/30 or 19/45 or 23/60):

 1) From  224 to  287:   see sequence above
                         see sequence above
    quartile: 2; size: 64, +count: 18, -count: 13, 0count: 33; t-value:  5.97 *


  (*)   8(1,0,0); at  260- 268:   KKDERRVEK

# 2) 1) From  513 to  529:  length= 17, score=10.00  *
# 2)    (pocket at  526 to  528:   length=  3, score=-3.00) 
# 2)     513  EVEDSDFEES DEE |LLT| G
# 2)    L:  2(11.8%);  S:  2(11.8%);  E:  6(35.3%);  D:  3(17.6%);
# 2) temp.txt: # of segments (>=20 residues) exceeding M_0.05:  1
# 3) 1) From  255 to  274:  length= 20, score= 6.00  *
# 3)    (pocket at  269 to  270:   length=  2, score=-2.00)
# 3)    (pocket at  258 to  259:   length=  2, score=-2.00) 
# 3)     255  RKK |MS| KKDER RVEK |LQ| ESDH
# 3)    S:  2(10.0%);  K:  5(25.0%);  E:  3(15.0%);  D:  2(10.0%);
# 3)    R:  3(15.0%);
# 3) temp.txt: # of segments (>=20 residues) exceeding M_0.05:  1
# 4) 1) From  404 to  503:  length=100, score=46.00  *
# 4)    (pocket at  441 to  449:   length=  9, score=-18.00) 
# 4)     404  PQGLLMLCMI LMFIILAINI ILYELTPQYS SFGSQHY |KLN STNEIK| ACTT 
# 4)     454  AVSSDNCTVT QMVTLLTSFF YKMNFFGAAY YFGTWAFLGV YLIGLIIAII
# 4)    L: 13(13.0%);  I: 12(12.0%);
# 4) temp.txt: # of segments (>=20 residues) exceeding M_0.05:  1
# 5) 1) From  406 to  426:  length= 21, score=32.00  * 
# 5)     406  GLLMLCMILM FIILAINIIL Y
# 5)    L:  6(28.6%);  I:  6(28.6%);  M:  3(14.3%);
# 5) 2) From  478 to  503:  length= 26, score=34.00  * 
# 5)     478  FFGAAYYFGT WAFLGVYLIG LIIAII
# 5)    L:  3(11.5%);  A:  4(15.4%);  G:  4(15.4%);  I:  5(19.2%);
# 5)    F:  4(15.4%);  Y:  3(11.5%);
# 5) temp.txt: # of segments (>=15 residues) exceeding M_0.05:  2

Location (Quartile) Spacing     Rank       P-value   Interpretation

 192- 301  (2.)     F( 109)F     1 of  36   0.0082   large maximal spacing
 302- 427  (3.)     E( 125)E     1 of  31   0.0073   large maximal spacing


SAPS.  Version of April 11, 1996.
Date run: Wed Feb 26 14:19:13 2020

File: temp.txt

There are no significant charge clusters.
  (0)  70(2,0,0); at   26-  97:   see sequence file: temp.txt

# 6) 1) From   27 to   86:  length= 60, score=80.00  **
# 6)    (pocket at   54 to   61:   length=  8, score=-20.00) 
# 6)      27  VGSVFWFLAC VPVITSIYIL LCNISVF |HPV TTIVD| MLSTL FSASFLLCVI 
# 6)      77  PILTINGILI
# 6)    L:  9(15.0%);  S:  6(10.0%);  V:  8(13.3%);  I: 10(16.7%);
# 6) temp.txt: # of segments (>=15 residues) exceeding M_0.05:  1

Location (Quartile) Spacing     Rank       P-value   Interpretation

   5- 114  (1.)     K( 109)K     1 of  41   0.0076   large maximal spacing


SAPS.  Version of April 11, 1996.
Date run: Wed Feb 26 14:19:13 2020

File: temp.txt

There are no significant charge clusters.


There are no unusual spacings.

SAPS.  Version of April 11, 1996.
Date run: Wed Feb 26 14:19:13 2020

File: temp.txt

Positive charge clusters (cmin =  9/30 or 11/45 or 14/60):  none

Negative charge clusters (cmin =  8/30 or 10/45 or 12/60):  none

Mixed charge clusters (cmin = 13/30 or 17/45 or 21/60):

 1) From  187 to  217:   REEKTLLKLRKHQKDKEKEEMIINSRLKLRR
                         +--+000+0++00+-+-+--00000+0+0++
    quartile: 2; size: 31, +count: 12, -count:  6, 0count: 13; t-value:  6.12 *


  (*)   7(0,0,0); at  200- 206:   KDKEKEE

# 3) 1) From  187 to  206:  length= 20, score= 8.00  **
# 3)    (pocket at  198 to  199:   length=  2, score=-2.00)
# 3)    (pocket at  191 to  193:   length=  3, score=-3.00) 
# 3)     187  REEK |TLL| KLR K |HQ| KDKEKEE
# 3)    L:  3(15.0%);  K:  6(30.0%);  E:  5(25.0%);  R:  2(10.0%);
# 3) temp.txt: # of segments (>=20 residues) exceeding M_0.05:  1
# 5) 1) From  218 to  235:  length= 18, score=29.00  * 
# 5)     218  FLYLIVIIYL MPIIICII
# 5)    L:  3(16.7%);  I:  8(44.4%);  Y:  2(11.1%);
# 5) 2) From  276 to  296:  length= 21, score=38.00  ** 
# 5)     276  LLLFFYLIAC LVFVLFCLII F
# 5)    L:  7(33.3%);  I:  3(14.3%);  F:  5(23.8%);
# 5) 3) From  418 to  438:  length= 21, score=31.00  * 
# 5)     418  YIIISVICIV IIYWVILMLA V
# 5)    V:  4(19.0%);  I:  8(38.1%);
# 5) temp.txt: # of segments (>=15 residues) exceeding M_0.05:  3
# 6) 1) From  276 to  296:  length= 21, score=84.00  * 
# 6)     276  LLLFFYLIAC LVFVLFCLII F
# 6)    L:  7(33.3%);  I:  3(14.3%);  F:  5(23.8%);
# 6) temp.txt: # of segments (>=15 residues) exceeding M_0.05:  1
2. Long amino acid multiplets (>= 5; Letter/Length/Position):
    I/5/176  L/6/364


There are no unusual spacings.

SAPS.  Version of April 11, 1996.
Date run: Wed Feb 26 14:19:13 2020

File: temp.txt

There are no significant charge clusters.
  (-)   6(0,0,0); at  121- 126:   EEEEED

2. Long amino acid multiplets (>= 5; Letter/Length/Position):
    E/5/121

1. Long charge multiplets (>= 5; Letter/Length/Position):
    -/6/121


Location (Quartile) Spacing     Rank       P-value   Interpretation

   0-  46  (1.)     -(  46)-     1 of  27   0.0043   large maximal spacing
   9-  17  (1.)     N(   8)N    10 of  10   0.0039   large minimal spacing


SAPS.  Version of April 11, 1996.
Date run: Wed Feb 26 14:19:13 2020

File: temp.txt

There are no significant charge clusters.


There are no unusual spacings.

SAPS.  Version of April 11, 1996.
Date run: Wed Feb 26 14:19:13 2020

File: temp.txt

There are no significant charge clusters.


Location (Quartile) Spacing     Rank       P-value   Interpretation

 118- 165  (2.)     W(  47)W     6 of   6   0.0048   large minimal spacing


SAPS.  Version of April 11, 1996.
Date run: Wed Feb 26 14:19:13 2020

File: temp.txt

Positive charge clusters (cmin = 11/30 or 14/45 or 17/60):  none

Negative charge clusters (cmin = 12/30 or 17/45 or 21/60):  none

Mixed charge clusters (cmin = 18/30 or 25/45 or 31/60):

 1) From   49 to  122:   see sequence above
                         see sequence above
    quartile: 1; size: 74, +count: 18, -count: 20, 0count: 36; t-value:  4.29 *


Location (Quartile) Spacing     Rank       P-value   Interpretation

   0-  67  (1.)     S(  67)S     1 of  49   0.0062   large maximal spacing
   0- 188  (1.)     P( 188)P     1 of  34   0.0000   large  1. maximal spacing
  38- 213  (2.)     F( 175)F     1 of  27   0.0000   large maximal spacing
  45-  48  (1.)     L(   3)L    27 of  27   0.0036   large minimal spacing
  55- 155  (2.)     A( 100)A     1 of  32   0.0045   large maximal spacing
  59-  62  (1.)     L(   3)L    22 of  27   0.0036     matching minimum
 108- 111  (2.)     L(   3)L    23 of  27   0.0036     matching minimum
 115- 118  (2.)     L(   3)L    24 of  27   0.0036     matching minimum
 136- 139  (2.)     L(   3)L    25 of  27   0.0036     matching minimum
 137- 223  (2.)     E(  86)E     2 of  31   0.0000   large  2. maximal spacing
 157- 160  (2.)     L(   3)L    26 of  27   0.0036     matching minimum
 209- 386  (3.)     T( 177)T     1 of  21   0.0002   large maximal spacing
 210- 418  (4.)     I( 208)I     1 of  14   0.0015   large maximal spacing
 218- 403  (3.)     L( 185)L     1 of  27   0.0000   large maximal spacing
 262- 411  (4.)     E( 149)E     1 of  31   0.0000   large  1. maximal spacing
 275- 401  (4.)     Q( 126)Q     1 of  34   0.0001   large maximal spacing
 302- 305  (3.)     F(   3)F    27 of  27   0.0036   large minimal spacing
 347- 350  (4.)     F(   3)F    24 of  27   0.0036     matching minimum
 360- 381  (4.)     P(  21)P     2 of  34   0.9999   small  2. maximal spacing
 373- 376  (4.)     F(   3)F    25 of  27   0.0036     matching minimum
 376- 379  (4.)     F(   3)F    26 of  27   0.0036     matching minimum


SAPS.  Version of April 11, 1996.
Date run: Wed Feb 26 14:19:13 2020

File: temp.txt

There are no significant charge clusters.


There are no unusual spacings.

SAPS.  Version of April 11, 1996.
Date run: Wed Feb 26 14:19:13 2020

File: temp.txt

There are no significant charge clusters.
 (+0)  14(1,0,0); at  283- 297:   SKSKLSNRVRPKTRN


Location (Quartile) Spacing     Rank       P-value   Interpretation

 132- 278  (2.)     P( 146)P     1 of  39   0.0000   large maximal spacing


SAPS.  Version of April 11, 1996.
Date run: Wed Feb 26 14:19:13 2020

File: temp.txt

There are no significant charge clusters.


There are no unusual spacings.

SAPS.  Version of April 11, 1996.
Date run: Wed Feb 26 14:19:13 2020

File: temp.txt

There are no significant charge clusters.


Location (Quartile) Spacing     Rank       P-value   Interpretation

 265- 277  (4.)     T(  12)T    10 of  10   0.0059   large minimal spacing


SAPS.  Version of April 11, 1996.
Date run: Wed Feb 26 14:19:13 2020

File: temp.txt

Positive charge clusters (cmin = 12/30 or 17/45 or 20/60):

 1) From  768 to  811:   RKRIKKSKSNAKHLKHQAKQERKFQKRAVIKEKKKQKSEKKLKK
                         +++0++0+000+00+000+0-++00++000+-+++0+0-++0++
    quartile: 3; size: 44, +count: 22, -count:  3, 0count: 19; t-value:  5.46 *


Negative charge clusters (cmin = 15/30 or 20/45 or 24/60):  none

Mixed charge clusters (cmin = 21/30 or 29/45 or 36/60):  none


# 1) 1) From  736 to  811:  length= 76, score=21.00  **
# 1)    (pocket at  754 to  758:   length=  5, score=-7.00) 
# 1)     736  RKVSRWYKKD KGKQQKNK |ES SEG| KARRDKG HDRKRIKKSK SNAKHLKHQA 
# 1)     786  KQERKFQKRA VIKEKKKQKS EKKLKK
# 1)    K: 27(35.5%);  R:  8(10.5%);
# 1) temp.txt: # of segments (>=20 residues) exceeding M_0.05:  1
# 3) 1) From  983 to 1052:  length= 70, score=16.00  **
# 3)    (pocket at  992 to  998:   length=  7, score=-5.00) 
# 3)     983  DREEVRKRE |S GPDWLF| ERAN RRKESREEES EPDWLFERAK HRKDLRYKEW 
# 3)    1033  EEPEWTFKRA KHREEVREEK
# 3)    K:  8(11.4%);  E: 18(25.7%);  R: 13(18.6%);
# 3) temp.txt: # of segments (>=20 residues) exceeding M_0.05:  1
# 5) 1) From  430 to  449:  length= 20, score=29.00  ** 
# 5)     430  VIAILMFAVV LGLGIGHAIA
# 5)    L:  3(15.0%);  A:  4(20.0%);  G:  3(15.0%);  V:  3(15.0%);
# 5)    I:  4(20.0%);
# 5) temp.txt: # of segments (>=15 residues) exceeding M_0.05:  1
# 6) 1) From  430 to  451:  length= 22, score=66.00  ** 
# 6)     430  VIAILMFAVV LGLGIGHAIA TF
# 6)    L:  3(13.6%);  A:  4(18.2%);  G:  3(13.6%);  V:  3(13.6%);
# 6)    I:  4(18.2%);
# 6) temp.txt: # of segments (>=15 residues) exceeding M_0.05:  1

Location (Quartile) Spacing     Rank       P-value   Interpretation

  11- 479  (1.)     W( 468)W     1 of  15   0.0054   large maximal spacing
 119- 209  (1.)     K(  90)K     2 of  98   0.0000   large  2. maximal spacing
 254- 478  (2.)     K( 224)K     1 of  98   0.0000   large  1. maximal spacing
 296- 368  (2.)     +(  72)+     1 of 157   0.0015   large  1. maximal spacing
 422- 468  (2.)     +(  46)+     2 of 157   0.0040   large  2. maximal spacing
 431- 433  (2.)     I(   2)I    54 of  54   0.0039   large minimal spacing


SAPS.  Version of April 11, 1996.
Date run: Wed Feb 26 14:19:13 2020

File: temp.txt

There are no significant charge clusters.

# 6) 1) From 1005 to 1025:  length= 21, score=45.00  *
# 6)    (pocket at 1012 to 1014:   length=  3, score=-19.00) 
# 6)    1005  AAFISIV |RSC|  ILLTIVVAII G
# 6)    A:  3(14.3%);  V:  3(14.3%);  I:  6(28.6%);
# 6) temp.txt: # of segments (>=15 residues) exceeding M_0.05:  1

Location (Quartile) Spacing     Rank       P-value   Interpretation

 185- 192  (1.)     C(   7)C    48 of  48   0.0000   large minimal spacing
 494- 595  (3.)     Y( 101)Y     2 of  65   0.0010   large  2. maximal spacing
 528- 572  (3.)     C(  44)C     2 of  48   0.9996   small  2. maximal spacing
 820- 827  (4.)     C(   7)C    47 of  48   0.0000     matching minimum
 836-1014  (4.)     C( 178)C     1 of  48   0.0050   large  1. maximal spacing
 841-1016  (4.)     L( 175)L     1 of  55   0.0017   large maximal spacing
 887-1028  (4.)     Y( 141)Y     1 of  65   0.0037   large  1. maximal spacing


SAPS.  Version of April 11, 1996.
Date run: Wed Feb 26 14:19:13 2020

File: temp.txt

There are no significant charge clusters.


Location (Quartile) Spacing     Rank       P-value   Interpretation

   0-  46  (1.)     C(  46)C     2 of  62   0.9892   small  2. maximal spacing
 570- 573  (3.)     K(   3)K    53 of  53   0.0004   large minimal spacing
 981-1033  (4.)     C(  52)C     1 of  62   0.9903   small  1. maximal spacing
1106-1112  (4.)     C(   6)C    62 of  62   0.0000   large minimal spacing


SAPS.  Version of April 11, 1996.
Date run: Wed Feb 26 14:19:13 2020

File: temp.txt

There are no significant charge clusters.
(-00)  12(0,0,0); at   75-  86:   DLPEMSDVYDTL


There are no unusual spacings.

SAPS.  Version of April 11, 1996.
Date run: Wed Feb 26 14:19:13 2020

File: temp.txt

Positive charge clusters (cmin = 11/30 or 14/45 or 17/60):

 1) From  295 to  324:   KYNTSRHKKRFMQRLKTIRHAIHKRRKQPK
                         +0000+0+++000+0+00+0000++++00+
    quartile: 1; size: 30, +count: 13, -count:  0, 0count: 17; t-value:  6.03 *


Negative charge clusters (cmin = 12/30 or 16/45 or 20/60):

 1) From  419 to  445:   EDHNTTNQNDEEDHDSSHDNSDSDHDD
                         --0000000----0-000-00-0-0--
    quartile: 1; size: 27, +count:  0, -count: 12, 0count: 15; t-value:  5.05 *


 2) From 2039 to 2068:   EDEPEFTLGSSSEDEDEEINKDIPTVTVED
                         ---0-0000000------00+-000000--
    quartile: 3; size: 30, +count:  1, -count: 13, 0count: 16; t-value:  4.59


 3) From 2537 to 2563:   ESVISYDSDDSVLSDDEPASDSEDDFE
                         -00000-0--0000---000-0---0-
    quartile: 4; size: 27, +count:  0, -count: 12, 0count: 15; t-value:  5.05 *


Mixed charge clusters (cmin = 18/30 or 24/45 or 29/60):  none

  (-)   6(0,0,0); at 2051-2056:   EDEDEE

# 1) 1) From  300 to  321:  length= 22, score=11.00  *
# 1)    (pocket at  314 to  317:   length=  4, score=-4.00)
# 1)    (pocket at  305 to  307:   length=  3, score=-3.00) 
# 1)     300  RHKKR |FMQ| RL KTIR |HAIH| KR RK
# 1)    K:  5(22.7%);  R:  6(27.3%);  H:  3(13.6%);
# 1) temp.txt: # of segments (>=20 residues) exceeding M_0.05:  1
# 2) 1) From 2543 to 2563:  length= 21, score=12.00  *
# 2)    (pocket at 2554 to 2556:   length=  3, score=-3.00)
# 2)    (pocket at 2547 to 2550:   length=  4, score=-4.00) 
# 2)    2543  DSDD |SVLS| DD E |PAS| DSEDDF E
# 2)    S:  5(23.8%);  E:  3(14.3%);  D:  8(38.1%);
# 2) temp.txt: # of segments (>=20 residues) exceeding M_0.05:  1
2. Long amino acid multiplets (>= 5; Letter/Length/Position):
    L/5/2241

1. Long charge multiplets (>= 5; Letter/Length/Position):
    -/6/2051


Location (Quartile) Spacing     Rank       P-value   Interpretation

 998-1236  (2.)     F( 238)F     1 of 105   0.0080   large  1. maximal spacing
2109-2263  (4.)     F( 154)F     2 of 105   0.0201   large  2. maximal spacing


SAPS.  Version of April 11, 1996.
Date run: Wed Feb 26 14:19:13 2020

File: temp.txt

There are no significant charge clusters.

# 5) 1) From  192 to  206:  length= 15, score=22.00  * 
# 5)     192  VLAAGAVCCV VYFAV
# 5)    A:  4(26.7%);  V:  5(33.3%);  C:  2(13.3%);
# 5) temp.txt: # of segments (>=15 residues) exceeding M_0.05:  1

Location (Quartile) Spacing     Rank       P-value   Interpretation

  11- 137  (2.)     C( 126)C     1 of   9   0.0051   large maximal spacing
 190- 207  (4.)     +(  17)+     1 of  27   0.9907   small maximal spacing


SAPS.  Version of April 11, 1996.
Date run: Wed Feb 26 14:19:13 2020

File: temp.txt

Positive charge clusters (cmin = 12/30 or 16/45 or 20/60):  none

Negative charge clusters (cmin = 14/30 or 19/45 or 23/60):  none

Mixed charge clusters (cmin = 20/30 or 28/45 or 35/60):

 1) From  343 to  372:   REARRRKLQEKSSKENRNDMEEDDDSRKPD
                         +-0++++00-+00+-0+0-0-----0++0-
    quartile: 4; size: 30, +count: 10, -count: 10, 0count: 10; t-value:  3.72


# 3) 1) From  333 to  370:  length= 38, score=12.00  * 
# 3)     333  EEEKLKTKGY REARRRKLQE KSSKENRNDM EEDDDSRK
# 3)    K:  7(18.4%);  E:  8(21.1%);  D:  4(10.5%);  R:  6(15.8%);
# 3) temp.txt: # of segments (>=20 residues) exceeding M_0.05:  1
1. Long charge multiplets (>= 5; Letter/Length/Position):
    -/5/363


Location (Quartile) Spacing     Rank       P-value   Interpretation

   1- 257  (2.)     M( 256)M     1 of   9   0.0032   large  1. maximal spacing
 320- 362  (4.)     M(  42)M     2 of   9   0.9953   small  2. maximal spacing


SAPS.  Version of April 11, 1996.
Date run: Wed Feb 26 14:19:13 2020

File: temp.txt

There are no significant charge clusters.


Location (Quartile) Spacing     Rank       P-value   Interpretation

   0-  32  (1.)     C(  32)C     2 of  46   0.9924   small  2. maximal spacing
  87- 248  (2.)     C( 161)C     1 of  46   0.0001   large  1. maximal spacing
 171- 175  (2.)     V(   4)V    29 of  29   0.0042   large minimal spacing
 329- 332  (3.)     C(   3)C    46 of  46   0.0000   large minimal spacing
 383- 387  (3.)     V(   4)V    28 of  29   0.0042     matching minimum
 644- 647  (4.)     C(   3)C    45 of  46   0.0000     matching minimum


SAPS.  Version of April 11, 1996.
Date run: Wed Feb 26 14:19:13 2020

File: temp.txt

Positive charge clusters (cmin = 12/30 or 17/45 or 21/60):  none

Negative charge clusters (cmin = 12/30 or 16/45 or 20/60):  none

Mixed charge clusters (cmin = 19/30 or 26/45 or 33/60):

 1) From    6 to   53:   RRFCKRCRLRKCFEIGMRKEYILTEEEKTRKRMRIEENRREKEVEKFR
                         ++00++0+0++00-000++-0000---+0+++0+0--0++-+-0-+0+
    quartile: 1; size: 48, +count: 19, -count: 10, 0count: 19; t-value:  4.32 *


# 3) 1) From   30 to   51:  length= 22, score=12.00  ** 
# 3)      30  EEEKTRKRMR IEENRREKEV EK
# 3)    K:  4(18.2%);  E:  8(36.4%);  R:  5(22.7%);
# 3) temp.txt: # of segments (>=20 residues) exceeding M_0.05:  1

Location (Quartile) Spacing     Rank       P-value   Interpretation

 174- 206  (3.)     T(  32)T     2 of  13   0.9846   small  2. maximal spacing
 266- 303  (4.)     T(  37)T     1 of  13   0.9991   small  1. maximal spacing


SAPS.  Version of April 11, 1996.
Date run: Wed Feb 26 14:19:13 2020

File: temp.txt

There are no significant charge clusters.
(*00)  17(0,0,0); at  136- 152:   TTKPPEMPKIPEGIKLT


Location (Quartile) Spacing     Rank       P-value   Interpretation

 156- 248  (3.)     P(  92)P     1 of  24   0.0098   large maximal spacing


SAPS.  Version of April 11, 1996.
Date run: Wed Feb 26 14:19:13 2020

File: temp.txt

There are no significant charge clusters.
  (0)  87(1,0,0); at  735- 822:   see sequence file: temp.txt
  (0) 104(2,0,0); at  740- 845:   see sequence file: temp.txt
  (0)  49(1,0,0); at 1624-1673:   see sequence file: temp.txt

# 4) 1) From  740 to  845:  length=106, score=88.00  ** 
# 4)     740  LYAMQSAMLQ QYPMLMGTAG FAAYNALINQ AMASSTSGGQ FYPALMQAAV 
# 4)     790  NQAHHQYLPN QWQQPSLAAV NPQSILQAQQ QLLKQTTQQS SLSKLQSLTQ 
# 4)     840  VLCNNM
# 4)    L: 14(13.2%);  A: 15(14.2%);  Q: 21(19.8%);
# 4) 2) From 1629 to 1696:  length= 68, score=50.00  **
# 4)    (pocket at 1674 to 1676:   length=  3, score=-15.00) 
# 4)    1629  TSNTIQQMLH QYSNNYINYG ITPNSSMYSQ ILTSTSSPYI MNPGI |KHE| NS 
# 4)    1679  THNLASSASI FPTNANLP
# 4)    S: 12(17.6%);  T:  7(10.3%);  I:  7(10.3%);  N: 10(14.7%);
# 4) temp.txt: # of segments (>=20 residues) exceeding M_0.05:  2
2. Long amino acid multiplets (>= 5; Letter/Length/Position):
    S/5/1296


Location (Quartile) Spacing     Rank       P-value   Interpretation

  24- 204  (1.)     T( 180)T     1 of  91   0.0044   large maximal spacing
 730- 847  (2.)     E( 117)E     1 of 144   0.0052   large maximal spacing
 734- 823  (2.)     +(  89)+     1 of 202   0.0032   large  1. maximal spacing
 739- 823  (2.)     *(  84)*     1 of 459   0.0000   large  1. maximal spacing
 739- 847  (2.)     -( 108)-     1 of 258   0.0000   large  1. maximal spacing
1620-1674  (4.)     +(  54)+     2 of 202   0.0252   large  2. maximal spacing
1628-1674  (4.)     *(  46)*     2 of 459   0.0000   large  2. maximal spacing
1628-1676  (4.)     -(  48)-     2 of 258   0.0055   large  2. maximal spacing


SAPS.  Version of April 11, 1996.
Date run: Wed Feb 26 14:19:13 2020

File: temp.txt

Positive charge clusters (cmin = 11/30 or 15/45 or 18/60):

 1) From  479 to  503:   REKLKKAKKKDRRKTKRKNQNKKQK
                         +-+0++0+++-+++0+++000++0+
    quartile: 2; size: 25, +count: 16, -count:  2, 0count:  7; t-value:  7.11 *


Negative charge clusters (cmin = 13/30 or 17/45 or 20/60):  none

Mixed charge clusters (cmin = 18/30 or 25/45 or 31/60):  none

  (+)   8(2,0,0); at  483- 492:   KKAKKKDRRK

# 1) 1) From  481 to  503:  length= 23, score=21.00  ** 
# 1)     481  KLKKAKKKDR RKTKRKNQNK KQK
# 1)    K: 12(52.2%);  R:  3(13.0%);
# 1) temp.txt: # of segments (>=20 residues) exceeding M_0.05:  1
# 3) 1) From  475 to  496:  length= 22, score=16.00  ** 
# 3)     475  EEEEREKLKK AKKKDRRKTK RK
# 3)    K:  9(40.9%);  E:  5(22.7%);  R:  4(18.2%);
# 3) temp.txt: # of segments (>=20 residues) exceeding M_0.05:  1
# 4) 1) From  768 to  803:  length= 36, score=36.00  * 
# 4)     768  FPPFGFQPNQ TTTTSISPNA SSLSPLNQMQ FMASFI
# 4)    S:  6(16.7%);  T:  4(11.1%);  P:  5(13.9%);  F:  5(13.9%);
# 4)    Q:  4(11.1%);
# 4) temp.txt: # of segments (>=20 residues) exceeding M_0.05:  1

Location (Quartile) Spacing     Rank       P-value   Interpretation

 324- 326  (1.)     I(   2)I    78 of  78   0.0002   large minimal spacing
 616- 618  (2.)     I(   2)I    76 of  78   0.0002     matching minimum
1104-1106  (3.)     I(   2)I    77 of  78   0.0002     matching minimum


SAPS.  Version of April 11, 1996.
Date run: Wed Feb 26 14:19:13 2020

File: temp.txt

Positive charge clusters (cmin = 14/30 or 19/45 or 24/60):  none

Negative charge clusters (cmin = 15/30 or 20/45 or 25/60):

 1) From    3 to   33:   DEEDYDSEDDLDYIPAAEDVSEEENSGEDED
                         ----0-0---0-00000--00---000----
    quartile: 1; size: 31, +count:  0, -count: 18, 0count: 13; t-value:  4.95 *


Mixed charge clusters (cmin = 23/30 or 31/45 or 39/60):  none


# 2) 1) From    3 to   33:  length= 31, score=23.00  ** 
# 2)       3  DEEDYDSEDD LDYIPAAEDV SEEENSGEDE D
# 2)    E:  9(29.0%);  D:  9(29.0%);
# 2) temp.txt: # of segments (>=20 residues) exceeding M_0.05:  1

Location (Quartile) Spacing     Rank       P-value   Interpretation

   0-  42  (1.)     +(  42)+     1 of  60   0.0030   large maximal spacing
  34-  37  (1.)     L(   3)L    22 of  22   0.0056   large minimal spacing
  35- 115  (1.)     S(  80)S     1 of  33   0.0009   large maximal spacing
 119- 146  (2.)     -(  27)-     2 of  66   0.0010   large  2. maximal spacing
 126- 142  (2.)     *(  16)*     2 of 125   0.0001   large  2. maximal spacing
 134- 137  (2.)     L(   3)L    20 of  22   0.0056     matching minimum
 137- 140  (2.)     L(   3)L    21 of  22   0.0056     matching minimum
 202- 220  (3.)     *(  18)*     1 of 125   0.0063   large  1. maximal spacing
 202- 245  (3.)     -(  43)-     1 of  66   0.0008   large  1. maximal spacing


SAPS.  Version of April 11, 1996.
Date run: Wed Feb 26 14:19:13 2020

File: temp.txt

There are no significant charge clusters.
  (0)  40(1,0,0); at  992-1032:   PNITCNICPIIATAQFTPLPAPPLSIYRSIQNIPLSLPYST
  (0)  56(2,0,0); at 1669-1726:   see sequence file: temp.txt
  (0)  50(2,0,0); at 1686-1737:   see sequence file: temp.txt

# 2) 1) From 1252 to 1272:  length= 21, score=12.00  *
# 2)    (pocket at 1262 to 1266:   length=  5, score=-5.00) 
# 2)    1252  ESDHEIDDEE  |VFVLI| DDLDS D
# 2)    E:  4(19.0%);  D:  7(33.3%);
# 2) temp.txt: # of segments (>=20 residues) exceeding M_0.05:  1
# 4) 1) From  992 to 1042:  length= 51, score=33.00  * 
# 4)     992  PNITCNICPI IATAQFTPLP APPLSIYRSI QNIPLSLPYS TDIGQLSHQV 
# 4)    1042  V
# 4)    I:  8(15.7%);  P:  8(15.7%);
# 4) 2) From 1686 to 1726:  length= 41, score=41.00  ** 
# 4)    1686  VLGPITGTTI PTLHIGMLFA TSCWSCNPHN LPYIQYLHTG A
# 4)    L:  5(12.2%);  T:  6(14.6%);
# 4) temp.txt: # of segments (>=20 residues) exceeding M_0.05:  2

Location (Quartile) Spacing     Rank       P-value   Interpretation

 141- 212  (1.)     Q(  71)Q     2 of  79   0.9829   small  2. maximal spacing
 776- 874  (2.)     R(  98)R     2 of 110   0.0469   large  2. maximal spacing
 932-1006  (2.)     Q(  74)Q     1 of  79   0.9965   small  1. maximal spacing
 991-1019  (3.)     *(  28)*     2 of 561   0.0011   large  2. maximal spacing
1668-1835  (4.)     R( 167)R     1 of 110   0.0059   large  1. maximal spacing
1685-1727  (4.)     *(  42)*     1 of 561   0.0005   large  1. maximal spacing


SAPS.  Version of April 11, 1996.
Date run: Wed Feb 26 14:19:13 2020

File: temp.txt

There are no significant charge clusters.


There are no unusual spacings.

SAPS.  Version of April 11, 1996.
Date run: Wed Feb 26 14:19:13 2020

File: temp.txt

There are no significant charge clusters.
  (-)   7(0,0,0); at  261- 267:   DDDEEDE

1. Long charge multiplets (>= 5; Letter/Length/Position):
    -/7/261


Location (Quartile) Spacing     Rank       P-value   Interpretation

 485- 538  (3.)     R(  53)R     2 of  82   0.0120   large  2. maximal spacing
 542- 719  (4.)     P( 177)P     1 of  53   0.0001   large maximal spacing
 544- 782  (4.)     G( 238)G     1 of  26   0.0025   large maximal spacing
 585- 672  (4.)     R(  87)R     1 of  82   0.0034   large  1. maximal spacing


SAPS.  Version of April 11, 1996.
Date run: Wed Feb 26 14:19:13 2020

File: temp.txt

There are no significant charge clusters.


Location (Quartile) Spacing     Rank       P-value   Interpretation

  32-  35  (1.)     L(   3)L    24 of  24   0.0041   large minimal spacing
  86- 123  (2.)     P(  37)P     2 of  15   0.9516   small  2. maximal spacing
 201- 238  (3.)     P(  37)P     1 of  15   0.9994   small  1. maximal spacing
 279- 282  (4.)     L(   3)L    22 of  24   0.0041     matching minimum
 337- 340  (4.)     L(   3)L    23 of  24   0.0041     matching minimum


SAPS.  Version of April 11, 1996.
Date run: Wed Feb 26 14:19:13 2020

File: temp.txt

There are no significant charge clusters.
  (-)   7(0,0,0); at   67-  73:   EEEDEED

# 2) 1) From   67 to   93:  length= 27, score=15.00  *
# 2)    (pocket at   74 to   81:   length=  8, score=-8.00) 
# 2)      67  EEEDEED |GSA ANGTT| DSDSD DEVLDAE
# 2)    A:  3(11.1%);  S:  3(11.1%);  E:  7(25.9%);  D:  7(25.9%);
# 2) temp.txt: # of segments (>=20 residues) exceeding M_0.05:  1
1. Long charge multiplets (>= 5; Letter/Length/Position):
    -/7/67  +/5/96


Location (Quartile) Spacing     Rank       P-value   Interpretation

  54-  96  (2.)     +(  42)+     1 of  53   0.0004   large maximal spacing
  54-  97  (2.)     K(  43)K     1 of  40   0.0064   large maximal spacing


SAPS.  Version of April 11, 1996.
Date run: Wed Feb 26 14:19:13 2020

File: temp.txt

There are no significant charge clusters.


Location (Quartile) Spacing     Rank       P-value   Interpretation

   0-  36  (1.)     F(  36)F     1 of  19   0.9984   small  1. maximal spacing
 102- 163  (2.)     P(  61)P     1 of   9   0.9976   small maximal spacing
 219- 272  (3.)     H(  53)H     5 of   5   0.0067   large minimal spacing
 267- 301  (4.)     F(  34)F     2 of  19   0.9725   small  2. maximal spacing


SAPS.  Version of April 11, 1996.
Date run: Wed Feb 26 14:19:13 2020

File: temp.txt

There are no significant charge clusters.

1. Long charge multiplets (>= 5; Letter/Length/Position):
    +/5/278


There are no unusual spacings.

SAPS.  Version of April 11, 1996.
Date run: Wed Feb 26 14:19:13 2020

File: temp.txt

There are no significant charge clusters.

# 5) 1) From  585 to  609:  length= 25, score=30.00  ** 
# 5)     585  GVLAGISVAM LICGVIIGLL TMCFV
# 5)    L:  4(16.0%);  G:  4(16.0%);  V:  4(16.0%);  I:  4(16.0%);
# 5) temp.txt: # of segments (>=15 residues) exceeding M_0.05:  1
# 6) 1) From  578 to  609:  length= 32, score=77.00  ** 
# 6)     578  ALSGYSTGVL AGISVAMLIC GVIIGLLTMC FV
# 6)    L:  5(15.6%);  G:  5(15.6%);  V:  4(12.5%);  I:  4(12.5%);
# 6) temp.txt: # of segments (>=15 residues) exceeding M_0.05:  1

Location (Quartile) Spacing     Rank       P-value   Interpretation

   0-   2  (1.)     K(   2)K    42 of  42   0.0029   large minimal spacing
  50-  52  (1.)     K(   2)K    39 of  42   0.0029     matching minimum
  52-  54  (1.)     K(   2)K    40 of  42   0.0029     matching minimum
 114- 118  (1.)     G(   4)G    34 of  34   0.0003   large minimal spacing
 291- 295  (2.)     G(   4)G    30 of  34   0.0003     matching minimum
 581- 585  (4.)     G(   4)G    31 of  34   0.0003     matching minimum
 585- 589  (4.)     G(   4)G    32 of  34   0.0003     matching minimum
 598- 602  (4.)     G(   4)G    33 of  34   0.0003     matching minimum
 631- 633  (1.)     K(   2)K    41 of  42   0.0029     matching minimum


SAPS.  Version of April 11, 1996.
Date run: Wed Feb 26 14:19:13 2020

File: temp.txt

There are no significant charge clusters.


Location (Quartile) Spacing     Rank       P-value   Interpretation

   1-  12  (1.)     M(  11)M     2 of   4   0.9858   small  2. maximal spacing
   2-  58  (1.)     N(  56)N     1 of  16   0.0021   large  1. maximal spacing
  11-  72  (2.)     G(  61)G     1 of  16   0.0007   large  1. maximal spacing
  17- 133  (3.)     M( 116)M     1 of   4   0.0060   large  1. maximal spacing
  92- 103  (3.)     N(  11)N     2 of  16   0.9969   small  2. maximal spacing
 105- 116  (4.)     G(  11)G     2 of  16   0.9969   small  2. maximal spacing


SAPS.  Version of April 11, 1996.
Date run: Wed Feb 26 14:19:13 2020

File: temp.txt

There are no significant charge clusters.

2. Long amino acid multiplets (>= 5; Letter/Length/Position):
    S/5/201  H/7/904


Location (Quartile) Spacing     Rank       P-value   Interpretation

  53- 293  (1.)     C( 240)C     2 of  39   0.0062   large  2. maximal spacing
 253- 255  (1.)     G(   2)G    94 of  94   0.0000   large minimal spacing
 337- 339  (1.)     G(   2)G    92 of  94   0.0000     matching minimum
 548- 550  (2.)     G(   2)G    93 of  94   0.0000     matching minimum
1062-1299  (3.)     Y( 237)Y     2 of  50   0.0004   large  2. maximal spacing
1258-1746  (4.)     C( 488)C     1 of  39   0.0003   large  1. maximal spacing
1390-1765  (4.)     Y( 375)Y     1 of  50   0.0006   large  1. maximal spacing
1395-1714  (4.)     H( 319)H     1 of  46   0.0075   large maximal spacing
1434-1571  (4.)     E( 137)E     1 of 128   0.0046   large maximal spacing
1468-1540  (4.)     -(  72)-     1 of 240   0.0083   large maximal spacing


SAPS.  Version of April 11, 1996.
Date run: Wed Feb 26 14:19:13 2020

File: temp.txt

Positive charge clusters (cmin =  8/30 or 10/45 or 12/60):  none

Negative charge clusters (cmin =  8/30 or 10/45 or 12/60):  none

Mixed charge clusters (cmin = 12/30 or 16/45 or 19/60):

 1) From 1193 to 1296:   see sequence above
                         see sequence above
    quartile: 4; size: 104, +count: 16, -count: 15, 0count: 73; t-value:  5.01 *


  (0) 112(2,0,0); at  189- 302:   see sequence file: temp.txt


Location (Quartile) Spacing     Rank       P-value   Interpretation

   0- 421  (1.)     R( 421)R     1 of  27   0.0010   large maximal spacing
   0- 556  (1.)     G( 556)G     1 of  27   0.0000   large maximal spacing
   0-1248  (2.)     C(1248)C     1 of  10   0.0000   large  1. maximal spacing
   9- 306  (1.)     E( 297)E     1 of  36   0.0039   large maximal spacing
 240- 346  (1.)     S( 106)S     1 of 121   0.0030   large  1. maximal spacing
 439- 512  (2.)     S(  73)S     2 of 121   0.0024   large  2. maximal spacing
1074-1131  (4.)     V(  57)V     2 of 193   0.0001   large  2. maximal spacing
1181-1266  (4.)     V(  85)V     1 of 193   0.0002   large  1. maximal spacing
1291-1313  (4.)     C(  22)C     2 of  10   1.0000   small  2. maximal spacing


SAPS.  Version of April 11, 1996.
Date run: Wed Feb 26 14:19:13 2020

File: temp.txt

There are no significant charge clusters.

# 4) 1) From    8 to   34:  length= 27, score=27.00  * 
# 4)       8  SFFNLILFAV CLFILLSAVG ILSSYNS
# 4)    L:  6(22.2%);  S:  5(18.5%);  I:  3(11.1%);  F:  4(14.8%);
# 4) temp.txt: # of segments (>=20 residues) exceeding M_0.05:  1
# 5) 1) From   12 to   29:  length= 18, score=26.00  ** 
# 5)      12  LILFAVCLFI LLSAVGIL
# 5)    L:  6(33.3%);  A:  2(11.1%);  V:  2(11.1%);  I:  3(16.7%);
# 5)    F:  2(11.1%);
# 5) temp.txt: # of segments (>=15 residues) exceeding M_0.05:  1
# 6) 1) From   12 to   29:  length= 18, score=68.00  ** 
# 6)      12  LILFAVCLFI LLSAVGIL
# 6)    L:  6(33.3%);  A:  2(11.1%);  V:  2(11.1%);  I:  3(16.7%);
# 6)    F:  2(11.1%);
# 6) temp.txt: # of segments (>=15 residues) exceeding M_0.05:  1

Location (Quartile) Spacing     Rank       P-value   Interpretation

 185- 188  (3.)     V(   3)V    23 of  23   0.0043   large minimal spacing


SAPS.  Version of April 11, 1996.
Date run: Wed Feb 26 14:19:13 2020

File: temp.txt

There are no significant charge clusters.


Location (Quartile) Spacing     Rank       P-value   Interpretation

  10- 104  (1.)     D(  94)D     1 of  29   0.0001   large maximal spacing
  12- 104  (1.)     -(  92)-     1 of  39   0.0000   large maximal spacing
  23-  25  (1.)     L(   2)L    29 of  29   0.0010   large minimal spacing
  71-  73  (2.)     L(   2)L    25 of  29   0.0010     matching minimum
 237- 239  (4.)     L(   2)L    26 of  29   0.0010     matching minimum
 258- 260  (4.)     L(   2)L    27 of  29   0.0010     matching minimum
 265- 267  (1.)     L(   2)L    28 of  29   0.0010     matching minimum


SAPS.  Version of April 11, 1996.
Date run: Wed Feb 26 14:19:13 2020

File: temp.txt

There are no significant charge clusters.

# 6) 1) From  402 to  416:  length= 15, score=53.00  * 
# 6)     402  LNSLLILILL LLLFI
# 6)    L:  9(60.0%);  I:  3(20.0%);
# 6) temp.txt: # of segments (>=15 residues) exceeding M_0.05:  1
2. Long amino acid multiplets (>= 5; Letter/Length/Position):
    L/5/410


Location (Quartile) Spacing     Rank       P-value   Interpretation

 143- 148  (2.)     E(   5)E    20 of  20   0.0059   large minimal spacing


SAPS.  Version of April 11, 1996.
Date run: Wed Feb 26 14:19:13 2020

File: temp.txt

There are no significant charge clusters.


There are no unusual spacings.

SAPS.  Version of April 11, 1996.
Date run: Wed Feb 26 14:19:14 2020

File: temp.txt

Positive charge clusters (cmin = 11/30 or 15/45 or 19/60):  none

Negative charge clusters (cmin = 11/30 or 15/45 or 18/60):  none

Mixed charge clusters (cmin = 17/30 or 24/45 or 30/60):

 1) From  263 to  289:   RELRERERLDREKVERERMDRERERER
                         +-0+-+-+0-+-+0-+-+0-+-+-+-+
    quartile: 2; size: 27, +count: 12, -count: 11, 0count:  4; t-value:  6.77 *


 2) From  338 to  397:   see sequence above
                         see sequence above
    quartile: 3; size: 60, +count: 16, -count: 14, 0count: 30; t-value:  3.96


  (0)  43(1,0,0); at   18-  61:   GPMNPTTTPPNSMAGLLPQPRPISNSSNISVMNGSHSPLSSLNG
  (0)  48(2,0,0); at   39-  88:   see sequence file: temp.txt
  (*)  16(2,0,0); at  272- 289:   DREKVERERMDRERERER

# 3) 1) From  263 to  289:  length= 27, score=19.00  ** 
# 3)     263  RELRERERLD REKVERERMD RERERER
# 3)    E:  9(33.3%);  R: 11(40.7%);
# 3) temp.txt: # of segments (>=20 residues) exceeding M_0.05:  1
# 4) 1) From   18 to   84:  length= 67, score=49.00  ** 
# 4)      18  GPMNPTTTPP NSMAGLLPQP RPISNSSNIS VMNGSHSPLS SLNGRTPSPP 
# 4)      68  SMMNPAVGQQ LPPACGA
# 4)    S: 11(16.4%);  P: 14(20.9%);  N:  7(10.4%);
# 4) temp.txt: # of segments (>=20 residues) exceeding M_0.05:  1
1. Long charge altplets (>= 8; Letters/Length/Position):
    +-/8/282


Location (Quartile) Spacing     Rank       P-value   Interpretation

   0- 110  (1.)     E( 110)E     1 of  45   0.0020   large  1. maximal spacing
  15- 103  (1.)     -(  88)-     1 of  76   0.0001   large maximal spacing
  75-  83  (1.)     G(   8)G    21 of  21   0.0008   large minimal spacing
 101- 109  (1.)     G(   8)G    19 of  21   0.0008     matching minimum
 175- 235  (2.)     L(  60)L     2 of  40   0.0428   large  2. maximal spacing
 304- 519  (3.)     P( 215)P     1 of  41   0.0000   large maximal spacing
 423- 563  (4.)     L( 140)L     1 of  40   0.0004   large  1. maximal spacing
 467- 475  (4.)     G(   8)G    20 of  21   0.0008     matching minimum
 500- 557  (4.)     E(  57)E     2 of  45   0.0277   large  2. maximal spacing


SAPS.  Version of April 11, 1996.
Date run: Wed Feb 26 14:19:14 2020

File: temp.txt

There are no significant charge clusters.


There are no unusual spacings.

SAPS.  Version of April 11, 1996.
Date run: Wed Feb 26 14:19:14 2020

File: temp.txt

There are no significant charge clusters.
(*00)  27(2,0,1); at  666- 694:   KLLHSARTALQNRQQRLSEAFEFVETDLH
  (0)  46(0,0,0); at 1043-1088:   TYYFCFATYFGYIFAGIGCLALTFLYSGVIWPSWMLSSQSMYFVIF

# 4) 1) From  986 to 1110:  length=125, score=71.00  ** 
# 4)     986  WNLLGVWHSL VFYFGVFYVF QYESSTFHSG KMLGLACFGS IVFTVCTIAV 
# 4)    1036  NVKLCLETYY FCFATYFGYI FAGIGCLALT FLYSGVIWPS WMLSSQSMYF 
# 4)    1086  VIFEMLKSGP VWLMMLLLVI TALLP
# 4)    L: 18(14.4%);  F: 14(11.2%);
# 4) temp.txt: # of segments (>=20 residues) exceeding M_0.05:  1
# 6) 1) From 1017 to 1109:  length= 93, score=95.00  **
# 6)    (pocket at 1089 to 1095:   length=  7, score=-32.00)
# 6)    (pocket at 1036 to 1045:   length= 10, score=-33.00) 
# 6)    1017  MLGLACFGSI VFTVCTIAV |N VKLCLETYY| F CFATYFGYIF AGIGCLALTF 
# 6)    1067  LYSGVIWPSW MLSSQSMYFV IF |EMLKSGP| V WLMMLLLVIT ALL
# 6)    L: 15(16.1%);
# 6) temp.txt: # of segments (>=15 residues) exceeding M_0.05:  1

Location (Quartile) Spacing     Rank       P-value   Interpretation

 379- 381  (2.)     G(   2)G    61 of  61   0.0012   large minimal spacing
 842- 844  (3.)     G(   2)G    58 of  61   0.0012     matching minimum
 857- 859  (3.)     G(   2)G    59 of  61   0.0012     matching minimum
1042-1089  (4.)     *(  47)*     1 of 236   0.0041   large maximal spacing
1058-1060  (4.)     G(   2)G    60 of  61   0.0012     matching minimum


SAPS.  Version of April 11, 1996.
Date run: Wed Feb 26 14:19:14 2020

File: temp.txt

Positive charge clusters (cmin = 10/30 or 13/45 or 16/60):  none

Negative charge clusters (cmin = 11/30 or 14/45 or 18/60):

 1) From  146 to  170:   EEDVEVSEIDNFETLTVPEFDECEE
                         ---0-00-0-00-00000-0--0--
    quartile: 2; size: 25, +count:  0, -count: 12, 0count: 13; t-value:  5.22 *


Mixed charge clusters (cmin = 16/30 or 22/45 or 27/60):  none

(*00)  19(1,0,0); at  248- 267:   IMRQCYWYDTYRLVKIVDGV

# 2) 1) From  146 to  170:  length= 25, score=11.00  *
# 2)    (pocket at  159 to  163:   length=  5, score=-5.00) 
# 2)     146  EEDVEVSEID NFE |TLTVP| EF DECEE
# 2)    V:  3(12.0%);  E:  9(36.0%);  D:  3(12.0%);
# 2) temp.txt: # of segments (>=20 residues) exceeding M_0.05:  1
# 5) 1) From   61 to   82:  length= 22, score=35.00  ** 
# 5)      61  LCLIVAALLV LGIGLLGAVY LY
# 5)    L:  8(36.4%);  A:  3(13.6%);  G:  3(13.6%);  V:  3(13.6%);
# 5) temp.txt: # of segments (>=15 residues) exceeding M_0.05:  1
# 6) 1) From   61 to   81:  length= 21, score=75.00  ** 
# 6)      61  LCLIVAALLV LGIGLLGAVY L
# 6)    L:  8(38.1%);  A:  3(14.3%);  G:  3(14.3%);  V:  3(14.3%);
# 6) temp.txt: # of segments (>=15 residues) exceeding M_0.05:  1

Location (Quartile) Spacing     Rank       P-value   Interpretation

  39- 100  (1.)     -(  61)-     1 of  41   0.0031   large maximal spacing


SAPS.  Version of April 11, 1996.
Date run: Wed Feb 26 14:19:14 2020

File: temp.txt

There are no significant charge clusters.


Location (Quartile) Spacing     Rank       P-value   Interpretation

   0-   4  (1.)     T(   4)T    23 of  23   0.0091   large minimal spacing
 240- 244  (3.)     T(   4)T    22 of  23   0.0091     matching minimum
 446- 449  (4.)     D(   3)D    31 of  31   0.0015   large minimal spacing


SAPS.  Version of April 11, 1996.
Date run: Wed Feb 26 14:19:14 2020

File: temp.txt

There are no significant charge clusters.


Location (Quartile) Spacing     Rank       P-value   Interpretation

   0- 150  (1.)     P( 150)P     1 of  33   0.0000   large maximal spacing
 147- 174  (2.)     Y(  27)Y     2 of  13   0.9998   small  2. maximal spacing
 183- 372  (3.)     Y( 189)Y     1 of  13   0.0021   large  1. maximal spacing
 286- 360  (4.)     L(  74)L     1 of  38   0.0062   large maximal spacing


SAPS.  Version of April 11, 1996.
Date run: Wed Feb 26 14:19:14 2020

File: temp.txt

There are no significant charge clusters.


Location (Quartile) Spacing     Rank       P-value   Interpretation

  36-  38  (2.)     -(   2)-    19 of  19   0.0026   large minimal spacing
  38-  40  (2.)     -(   2)-    14 of  19   0.0026     matching minimum
  47-  49  (2.)     -(   2)-    15 of  19   0.0026     matching minimum
  56-  58  (2.)     -(   2)-    16 of  19   0.0026     matching minimum
 112- 114  (4.)     -(   2)-    17 of  19   0.0026     matching minimum
 121- 123  (4.)     -(   2)-    18 of  19   0.0026     matching minimum


SAPS.  Version of April 11, 1996.
Date run: Wed Feb 26 14:19:14 2020

File: temp.txt

Positive charge clusters (cmin = 14/30 or 19/45 or 24/60):  none

Negative charge clusters (cmin = 10/30 or 13/45 or 16/60):  none

Mixed charge clusters (cmin = 19/30 or 26/45 or 33/60):

 1) From  362 to  394:   KRLARDVRKWRKQMKKQKQKDRKNQAKEREIKK
                         ++00+-0++0++00++0+0+-++000+-+-0++
    quartile: 4; size: 33, +count: 17, -count:  4, 0count: 12; t-value:  4.01 *


There are no unusual spacings.

SAPS.  Version of April 11, 1996.
Date run: Wed Feb 26 14:19:14 2020

File: temp.txt

There are no significant charge clusters.


There are no unusual spacings.

SAPS.  Version of April 11, 1996.
Date run: Wed Feb 26 14:19:14 2020

File: temp.txt

Positive charge clusters (cmin = 18/30 or 25/45 or 31/60):  none

Negative charge clusters (cmin = 17/30 or 23/45 or 28/60):  none

Mixed charge clusters (cmin = 27/30 or 37/45 or 48/60):

 1) From  202 to  248:   KKIEERKKRENERRKQRDEERRRRREKEREREKREQDREKERGKDKD
                         ++0--++++-0-+++0+---+++++-+-+-+-++-0-+-+-+0+-+-
    quartile: 2; size: 47, +count: 25, -count: 17, 0count:  5; t-value:  4.83 *


  (0)  16(1,0,0); at   68-  84:   SLGANAFTRAYINFLNP
  (*)  29(2,0,0); at  213- 243:   ERRKQRDEERRRRREKEREREKREQDREKER

2. Long amino acid multiplets (>= 5; Letter/Length/Position):
    R/5/222


1. Total number of charge multiplets:  38  (Expected range:  46-- 94) low
2. Long charge multiplets (>= 5; Letter/Length/Position):
    +/5/222  +/6/599

3. Long charge altplets (>= 8; Letters/Length/Position):
    +-/9/226  +-/8/272


Location (Quartile) Spacing     Rank       P-value   Interpretation

  23-  58  (1.)     D(  35)D     2 of  99   0.0245   large  2. maximal spacing
 143- 292  (2.)     F( 149)F     2 of  14   0.0291   large  2. maximal spacing
 146- 249  (2.)     S( 103)S     1 of  60   0.0014   large maximal spacing
 159- 219  (2.)     D(  60)D     1 of  99   0.0034   large  1. maximal spacing
 292- 653  (3.)     F( 361)F     1 of  14   0.0003   large  1. maximal spacing
 332- 617  (3.)     A( 285)A     1 of  17   0.0015   large maximal spacing
 345- 618  (3.)     L( 273)L     1 of  22   0.0002   large maximal spacing
 349- 607  (3.)     P( 258)P     1 of  20   0.0012   large maximal spacing
 358- 520  (3.)     E( 162)E     1 of  69   0.0000   large maximal spacing
 472- 475  (3.)     Y(   3)Y    32 of  32   0.0072   large minimal spacing
 475- 478  (3.)     Y(   3)Y    31 of  32   0.0072     matching minimum


SAPS.  Version of April 11, 1996.
Date run: Wed Feb 26 14:19:14 2020

File: temp.txt

There are no significant charge clusters.

2. Long amino acid multiplets (>= 5; Letter/Length/Position):
    G/5/44

1. Long charge multiplets (>= 5; Letter/Length/Position):
    -/5/96


Location (Quartile) Spacing     Rank       P-value   Interpretation

   0- 269  (1.)     V( 269)V     1 of  32   0.0001   large maximal spacing
  23-  25  (1.)     R(   2)R    60 of  60   0.0001   large minimal spacing
 104- 106  (1.)     R(   2)R    54 of  60   0.0001     matching minimum
 158- 160  (1.)     R(   2)R    55 of  60   0.0001     matching minimum
 182- 184  (1.)     R(   2)R    56 of  60   0.0001     matching minimum
 335- 428  (2.)     G(  93)G     1 of  86   0.0011   large  1. maximal spacing
 620- 622  (4.)     R(   2)R    57 of  60   0.0001     matching minimum
 633- 699  (4.)     G(  66)G     2 of  86   0.0002   large  2. maximal spacing
 725- 727  (4.)     R(   2)R    58 of  60   0.0001     matching minimum
 787- 789  (4.)     R(   2)R    59 of  60   0.0001     matching minimum


SAPS.  Version of April 11, 1996.
Date run: Wed Feb 26 14:19:14 2020

File: temp.txt

Positive charge clusters (cmin = 13/30 or 18/45 or 22/60):  none

Negative charge clusters (cmin = 13/30 or 18/45 or 22/60):

 1) From  570 to  590:   EEPGDADDDDDDDEKEEVIEE
                         --00-0--------+--00--
    quartile: 3; size: 21, +count:  1, -count: 15, 0count:  5; t-value:  6.27 *


Mixed charge clusters (cmin = 21/30 or 28/45 or 35/60):  none

  (0)  37(1,0,0); at   24-  61:   SGYWGRPGASSMNNYSAYSSFSNSTGSNQSSYNSTGWG
  (0)  32(1,0,0); at   67-  99:   GGGGGGSSGYGGFGGGGSNYGMSSSGYGDMSSY
  (-)  10(1,0,0); at  576- 586:   DDDDDDDEKEE

# 2) 1) From  570 to  593:  length= 24, score=25.00  ** 
# 2)     570  EEPGDADDDD DDDEKEEVIE EKEE
# 2)    E:  9(37.5%);  D:  8(33.3%);
# 2) temp.txt: # of segments (>=20 residues) exceeding M_0.05:  1
# 3) 1) From  574 to  593:  length= 20, score=14.00  ** 
# 3)     574  DADDDDDDDE KEEVIEEKEE
# 3)    K:  2(10.0%);  E:  7(35.0%);  D:  8(40.0%);
# 3) temp.txt: # of segments (>=20 residues) exceeding M_0.05:  1
# 4) 1) From   30 to   94:  length= 65, score=38.00  **
# 4)    (pocket at   62 to   66:   length=  5, score=-22.00) 
# 4)      30  PGASSMNNYS AYSSFSNSTG SNQSSYNSTG WG |RGKGR| GGG GGGSSGYGGF 
# 4)      80  GGGGSNYGMS SSGYG
# 4)    G: 22(33.8%);  S: 17(26.2%);
# 4) temp.txt: # of segments (>=20 residues) exceeding M_0.05:  1
2. Long amino acid multiplets (>= 5; Letter/Length/Position):
    G/6/67  D/7/576

1. Long charge multiplets (>= 5; Letter/Length/Position):
    -/8/576


Location (Quartile) Spacing     Rank       P-value   Interpretation

   0- 100  (1.)     E( 100)E     1 of  73   0.0059   large  1. maximal spacing
   0- 109  (1.)     V( 109)V     2 of  44   0.0019   large  2. maximal spacing
   0- 128  (1.)     L( 128)L     2 of  57   0.0000   large  2. maximal spacing
  23-  95  (1.)     -(  72)-     1 of 139   0.0002   large  1. maximal spacing
  29-  62  (1.)     *(  33)*     1 of 273   0.0006   large  1. maximal spacing
  40- 126  (1.)     A(  86)A     2 of  47   0.0231   large  2. maximal spacing
  58- 239  (1.)     T( 181)T     1 of  40   0.0028   large maximal spacing
  66-  95  (1.)     *(  29)*     2 of 273   0.0000   large  2. maximal spacing
 109- 298  (1.)     V( 189)V     1 of  44   0.0007   large  1. maximal spacing
 126- 290  (1.)     A( 164)A     1 of  47   0.0018   large  1. maximal spacing
 127- 232  (1.)     K( 105)K     1 of  72   0.0040   large  1. maximal spacing
 128- 274  (1.)     L( 146)L     1 of  57   0.0010   large  1. maximal spacing
 134- 229  (1.)     E(  95)E     2 of  73   0.0000   large  2. maximal spacing
 251- 326  (2.)     G(  75)G     2 of  77   0.0005   large  2. maximal spacing
 485- 550  (3.)     K(  65)K     2 of  72   0.0108   large  2. maximal spacing
 646- 689  (4.)     -(  43)-     2 of 139   0.0010   large  2. maximal spacing
 649- 768  (4.)     G( 119)G     1 of  77   0.0005   large  1. maximal spacing


SAPS.  Version of April 11, 1996.
Date run: Wed Feb 26 14:19:14 2020

File: temp.txt

Positive charge clusters (cmin = 13/30 or 18/45 or 22/60):  none

Negative charge clusters (cmin = 13/30 or 17/45 or 21/60):

 1) From  700 to  745:   EDFDQSLSSSDTADLTVERHDNDNDDKSDENDQSDDDADYKLENDE
                         --0-000000-00-000-+0-0-0--+0--0-00---0-0+0-0--
    quartile: 3; size: 46, +count:  3, -count: 20, 0count: 23; t-value:  4.13


Mixed charge clusters (cmin = 20/30 or 28/45 or 35/60):

 1) From  211 to  255:   RYRKIDKKTDRESEEKKEKELEENNPYEYKLELKEEVDMKGRDQR
                         +0++0-++0-+-0--++-+-0--0000-0+0-0+--0-0+0+-0+
    quartile: 1; size: 45, +count: 14, -count: 15, 0count: 16; t-value:  4.77 *


# 2) 1) From  720 to  745:  length= 26, score=14.00  *
# 2)    (pocket at  739 to  741:   length=  3, score=-4.00) 
# 2)     720  DNDNDDKSDE NDQSDDDAD |Y KL| ENDE
# 2)    E:  3(11.5%);  D: 11(42.3%);  N:  4(15.4%);
# 2) temp.txt: # of segments (>=20 residues) exceeding M_0.05:  1
# 3) 1) From  213 to  233:  length= 21, score=13.00  ** 
# 3)     213  RKIDKKTDRE SEEKKEKELE E
# 3)    K:  6(28.6%);  E:  7(33.3%);
# 3) temp.txt: # of segments (>=20 residues) exceeding M_0.05:  1
# 4) 1) From  915 to  957:  length= 43, score=25.00  *
# 4)    (pocket at  934 to  934:   length=  1, score=-8.00)
# 4)    (pocket at  924 to  924:   length=  1, score=-8.00) 
# 4)     915  SYQTSNSSI |D|  TTNSQPGLY |R|  TATTASAFNS NPAANSQPLL SLH
# 4)    A:  5(11.6%);  S:  9(20.9%);  T:  6(14.0%);  N:  5(11.6%);
# 4) temp.txt: # of segments (>=20 residues) exceeding M_0.05:  1

1. Total number of amino acid multiplets:  92  (Expected range:  40-- 88) high

Location (Quartile) Spacing     Rank       P-value   Interpretation

 341- 438  (2.)     G(  97)G     2 of  84   0.0003   large  2. maximal spacing
 959-1079  (4.)     G( 120)G     1 of  84   0.0055   large  1. maximal spacing


SAPS.  Version of April 11, 1996.
Date run: Wed Feb 26 14:19:14 2020

File: temp.txt

There are no significant charge clusters.
(*00)  19(0,1,0); at  194- 213:   SKQIKEILKYLKGVDQVKQS

# 4) 1) From  350 to  381:  length= 32, score=32.00  * 
# 4)     350  IGHGLPQHSV YGTPALSSMI AAAGLATIYI QS
# 4)    A:  5(15.6%);  G:  4(12.5%);  S:  4(12.5%);  I:  4(12.5%);
# 4) temp.txt: # of segments (>=20 residues) exceeding M_0.05:  1

There are no unusual spacings.

SAPS.  Version of April 11, 1996.
Date run: Wed Feb 26 14:19:14 2020

File: temp.txt

There are no significant charge clusters.

# 5) 1) From  186 to  204:  length= 19, score=17.00  * 
# 5)     186  FGGGSGIVGG AYIVGPGLG
# 5)    G:  9(47.4%);  V:  2(10.5%);  I:  2(10.5%);
# 5) temp.txt: # of segments (>=15 residues) exceeding M_0.05:  1
# 6) 1) From  186 to  204:  length= 19, score=41.00  * 
# 6)     186  FGGGSGIVGG AYIVGPGLG
# 6)    G:  9(47.4%);  V:  2(10.5%);  I:  2(10.5%);
# 6) temp.txt: # of segments (>=15 residues) exceeding M_0.05:  1

Location (Quartile) Spacing     Rank       P-value   Interpretation

  15- 117  (2.)     T( 102)T     1 of  21   0.0002   large maximal spacing


SAPS.  Version of April 11, 1996.
Date run: Wed Feb 26 14:19:14 2020

File: temp.txt

There are no significant charge clusters.


Location (Quartile) Spacing     Rank       P-value   Interpretation

 110- 113  (1.)     K(   3)K    32 of  32   0.0012   large minimal spacing
 151- 253  (2.)     W( 102)W     1 of   7   0.9929   small maximal spacing
 312- 315  (3.)     K(   3)K    28 of  32   0.0012     matching minimum
 315- 318  (3.)     K(   3)K    29 of  32   0.0012     matching minimum
 318- 321  (3.)     K(   3)K    30 of  32   0.0012     matching minimum
 334- 337  (3.)     K(   3)K    31 of  32   0.0012     matching minimum


SAPS.  Version of April 11, 1996.
Date run: Wed Feb 26 14:19:14 2020

File: temp.txt

There are no significant charge clusters.
  (0)  29(1,0,0); at   21-  50:   TQLLGFTPPSFSNGIFNAFNQYMSDGLGAM

# 4) 1) From   21 to   44:  length= 24, score=24.00  ** 
# 4)      21  TQLLGFTPPS FSNGIFNAFN QYMS
# 4)    S:  3(12.5%);  N:  3(12.5%);  F:  4(16.7%);
# 4) temp.txt: # of segments (>=20 residues) exceeding M_0.05:  1

Location (Quartile) Spacing     Rank       P-value   Interpretation

  20-  45  (1.)     *(  25)*     1 of  64   0.0016   large  1. maximal spacing
 130- 144  (3.)     *(  14)*     2 of  64   0.0122   large  2. maximal spacing


SAPS.  Version of April 11, 1996.
Date run: Wed Feb 26 14:19:14 2020

File: temp.txt

There are no significant charge clusters.


There are no unusual spacings.

SAPS.  Version of April 11, 1996.
Date run: Wed Feb 26 14:19:14 2020

File: temp.txt

There are no significant charge clusters.


Location (Quartile) Spacing     Rank       P-value   Interpretation

   1-  19  (1.)     M(  18)M     2 of   8   0.9997   small  2. maximal spacing
  39- 262  (3.)     M( 223)M     1 of   8   0.0000   large  1. maximal spacing


SAPS.  Version of April 11, 1996.
Date run: Wed Feb 26 14:19:14 2020

File: temp.txt

There are no significant charge clusters.


Location (Quartile) Spacing     Rank       P-value   Interpretation

 103- 105  (2.)     L(   2)L    27 of  27   0.0071   large minimal spacing
 106- 223  (3.)     P( 117)P     1 of  19   0.0030   large maximal spacing
 222- 224  (3.)     L(   2)L    25 of  27   0.0071     matching minimum
 224- 226  (3.)     L(   2)L    26 of  27   0.0071     matching minimum


SAPS.  Version of April 11, 1996.
Date run: Wed Feb 26 14:19:14 2020

File: temp.txt

Positive charge clusters (cmin =  9/30 or 12/45 or 15/60):  none

Negative charge clusters (cmin = 11/30 or 15/45 or 18/60):

 1) From    9 to   39:   EPYIVDDLNSDDDDDYYSAYETGYSDTEPAE
                         -0000--000-----00000-0000-0-00-
    quartile: 1; size: 31, +count:  0, -count: 12, 0count: 19; t-value:  4.08 *


 2) From  567 to  589:   EDEQVFEDERNDSGDEIYIPEDE
                         ---000---+0-00--0000---
    quartile: 4; size: 23, +count:  1, -count: 12, 0count: 10; t-value:  4.79 *


Mixed charge clusters (cmin = 16/30 or 22/45 or 27/60):  none

  (0)  49(2,0,0); at  293- 343:   see sequence file: temp.txt

# 2) 1) From  567 to  589:  length= 23, score=12.00  *
# 2)    (pocket at  583 to  586:   length=  4, score=-4.00)
# 2)    (pocket at  576 to  577:   length=  2, score=-3.00)
# 2)    (pocket at  570 to  572:   length=  3, score=-3.00) 
# 2)     567  EDE |QVF| EDE |R N| DSGDE |IYIP|  EDE
# 2)    E:  7(30.4%);  D:  5(21.7%);
# 2) temp.txt: # of segments (>=20 residues) exceeding M_0.05:  1
# 4) 1) From  298 to  334:  length= 37, score=37.00  * 
# 4)     298  ACGISSLVSC WNYLFSTLGN VSCWNYLFST LGNVSCW
# 4)    L:  5(13.5%);  S:  7(18.9%);  N:  4(10.8%);  C:  4(10.8%);
# 4) temp.txt: # of segments (>=20 residues) exceeding M_0.05:  1
2. Long amino acid multiplets (>= 5; Letter/Length/Position):
    D/5/19

1. Long charge multiplets (>= 5; Letter/Length/Position):
    -/5/19


Location (Quartile) Spacing     Rank       P-value   Interpretation

 229- 352  (2.)     E( 123)E     1 of  36   0.0075   large maximal spacing
 283- 344  (3.)     -(  61)-     1 of  81   0.0065   large  1. maximal spacing
 297- 335  (3.)     *(  38)*     1 of 143   0.0027   large maximal spacing
 501- 547  (4.)     -(  46)-     2 of  81   0.0013   large  2. maximal spacing


SAPS.  Version of April 11, 1996.
Date run: Wed Feb 26 14:19:14 2020

File: temp.txt

Positive charge clusters (cmin =  7/30 or 10/45 or 12/60):  none

Negative charge clusters (cmin =  7/30 or  9/45 or 11/60):

 1) From  559 to  578:   DDDKYDDVELELDENGGLIR
                         ---+0--0-0-0--00000+
    quartile: 4; size: 20, +count:  2, -count:  9, 0count:  9; t-value:  5.09 *


Mixed charge clusters (cmin = 11/30 or 15/45 or 19/60):  none

  (0)  86(1,0,0); at  355- 441:   see sequence file: temp.txt
  (*)   9(2,0,0); at  555- 565:   KKIKDDDKYDD

# 3) 1) From  555 to  574:  length= 20, score= 6.00  ** 
# 3)     555  KKIKDDDKYD DVELELDENG
# 3)    L:  2(10.0%);  K:  4(20.0%);  E:  3(15.0%);  D:  6(30.0%);
# 3) temp.txt: # of segments (>=20 residues) exceeding M_0.05:  1

Location (Quartile) Spacing     Rank       P-value   Interpretation

 127- 182  (2.)     *(  55)*     2 of  83   0.0000   large  2. maximal spacing
 359- 442  (3.)     *(  83)*     1 of  83   0.0001   large  1. maximal spacing
 441- 587  (4.)     M( 146)M     1 of  33   0.0026   large maximal spacing


SAPS.  Version of April 11, 1996.
Date run: Wed Feb 26 14:19:14 2020

File: temp.txt

There are no significant charge clusters.


Location (Quartile) Spacing     Rank       P-value   Interpretation

  28-  84  (1.)     M(  56)M     2 of   8   0.9929   small  2. maximal spacing
 136- 521  (3.)     M( 385)M     1 of   8   0.0006   large  1. maximal spacing
 323- 521  (4.)     L( 198)L     1 of  17   0.0069   large maximal spacing


SAPS.  Version of April 11, 1996.
Date run: Wed Feb 26 14:19:14 2020

File: temp.txt

There are no significant charge clusters.
 (-0)   9(0,0,0); at  208- 216:   YDVDTDGES


Location (Quartile) Spacing     Rank       P-value   Interpretation

   0-   3  (1.)     N(   3)N    29 of  29   0.0058   large minimal spacing
  25-  28  (1.)     N(   3)N    27 of  29   0.0058     matching minimum
 123- 169  (2.)     A(  46)A     1 of  24   0.9939   small  1. maximal spacing
 230- 456  (3.)     H( 226)H     1 of  14   0.0072   large maximal spacing
 305- 348  (3.)     A(  43)A     2 of  24   0.9554   small  2. maximal spacing
 380- 383  (3.)     N(   3)N    28 of  29   0.0058     matching minimum


SAPS.  Version of April 11, 1996.
Date run: Wed Feb 26 14:19:14 2020

File: temp.txt

There are no significant charge clusters.


Location (Quartile) Spacing     Rank       P-value   Interpretation

  11-  15  (1.)     G(   4)G    17 of  17   0.0036   large minimal spacing
 191- 195  (4.)     G(   4)G    16 of  17   0.0036     matching minimum
 200- 228  (4.)     P(  28)P     1 of  13   0.9990   small maximal spacing


SAPS.  Version of April 11, 1996.
Date run: Wed Feb 26 14:19:14 2020

File: temp.txt

Positive charge clusters (cmin = 14/30 or 18/45 or 23/60):  none

Negative charge clusters (cmin = 13/30 or 18/45 or 22/60):  none

Mixed charge clusters (cmin = 21/30 or 29/45 or 36/60):

 1) From   96 to  143:   KIERQKKEKDYLEEQQRKIKEEWEELQKMEEKEKDRRERDEQREKDRK
                         +0-+0++-+-00--00++0+--0--00+0--+-+-++-+--0+-+-++
    quartile: 2; size: 48, +count: 18, -count: 18, 0count: 12; t-value:  5.60 *


  (*)  12(1,0,0); at   64-  76:   DEEKKIREEKEKE
  (*)  18(1,0,0); at  125- 143:   EEKEKDRRERDEQREKDRK

# 3) 1) From   98 to  143:  length= 46, score=24.00  ** 
# 3)      98  ERQKKEKDYL EEQQRKIKEE WEELQKMEEK EKDRRERDEQ REKDRK
# 3)    K: 10(21.7%);  E: 14(30.4%);  R:  7(15.2%);  Q:  5(10.9%);
# 3) temp.txt: # of segments (>=20 residues) exceeding M_0.05:  1

Location (Quartile) Spacing     Rank       P-value   Interpretation

 174- 244  (3.)     K(  70)K     1 of  44   0.0022   large maximal spacing
 202- 244  (3.)     +(  42)+     1 of  69   0.0061   large maximal spacing


SAPS.  Version of April 11, 1996.
Date run: Wed Feb 26 14:19:14 2020

File: temp.txt

There are no significant charge clusters.
(*00)  20(0,1,1); at   81- 101:   DGIKQNDVAENLFQKYFKDGN


Location (Quartile) Spacing     Rank       P-value   Interpretation

  64- 151  (3.)     P(  87)P     1 of  12   0.0089   large maximal spacing
  89- 164  (3.)     A(  75)A     1 of  15   0.0077   large maximal spacing


SAPS.  Version of April 11, 1996.
Date run: Wed Feb 26 14:19:14 2020

File: temp.txt

There are no significant charge clusters.


Location (Quartile) Spacing     Rank       P-value   Interpretation

 234- 388  (3.)     R( 154)R     1 of  27   0.0025   large maximal spacing


SAPS.  Version of April 11, 1996.
Date run: Wed Feb 26 14:19:14 2020

File: temp.txt

Positive charge clusters (cmin =  7/30 or 10/45 or 12/60):  none

Negative charge clusters (cmin =  7/30 or  9/45 or 11/60):

 1) From    4 to   29:   DDSQNEDSMNLENRQNQFQLFMEEMD
                         --000--0000-0+00000000--0-
    quartile: 1; size: 26, +count:  1, -count:  8, 0count: 17; t-value:  4.31 *


Mixed charge clusters (cmin = 11/30 or 15/45 or 18/60):  none


Location (Quartile) Spacing     Rank       P-value   Interpretation

  22-  57  (1.)     Q(  35)Q     2 of  14   0.9978   small  2. maximal spacing
 122- 319  (3.)     Q( 197)Q     1 of  14   0.0014   large  1. maximal spacing


SAPS.  Version of April 11, 1996.
Date run: Wed Feb 26 14:19:14 2020

File: temp.txt

There are no significant charge clusters.


There are no unusual spacings.

SAPS.  Version of April 11, 1996.
Date run: Wed Feb 26 14:19:14 2020

File: temp.txt

There are no significant charge clusters.

# 6) 1) From    7 to   22:  length= 16, score=41.00  * 
# 6)       7  LMLVVVMLWT GSLTLA
# 6)    L:  5(31.2%);  V:  3(18.8%);  T:  2(12.5%);  M:  2(12.5%);
# 6) temp.txt: # of segments (>=15 residues) exceeding M_0.05:  1

Location (Quartile) Spacing     Rank       P-value   Interpretation

  89- 245  (3.)     Q( 156)Q     1 of  12   0.0096   large maximal spacing
 247- 250  (3.)     N(   3)N    23 of  23   0.0059   large minimal spacing


SAPS.  Version of April 11, 1996.
Date run: Wed Feb 26 14:19:14 2020

File: temp.txt

There are no significant charge clusters.


Location (Quartile) Spacing     Rank       P-value   Interpretation

 182- 188  (2.)     F(   6)F    21 of  21   0.0076   large minimal spacing
 441- 447  (4.)     F(   6)F    20 of  21   0.0076     matching minimum


SAPS.  Version of April 11, 1996.
Date run: Wed Feb 26 14:19:14 2020

File: temp.txt

Positive charge clusters (cmin = 10/30 or 14/45 or 17/60):  none

Negative charge clusters (cmin = 10/30 or 13/45 or 16/60):  none

Mixed charge clusters (cmin = 16/30 or 21/45 or 26/60):

 1) From  212 to  272:   see sequence above
                         see sequence above
    quartile: 4; size: 61, +count: 16, -count: 12, 0count: 33; t-value:  4.23 *


Location (Quartile) Spacing     Rank       P-value   Interpretation

   0- 119  (1.)     K( 119)K     1 of  18   0.0007   large  1. maximal spacing
  14- 119  (1.)     +( 105)+     1 of  34   0.0000   large maximal spacing
  14- 122  (1.)     R( 108)R     1 of  17   0.0040   large maximal spacing
 119- 169  (3.)     K(  50)K     2 of  18   0.0473   large  2. maximal spacing


SAPS.  Version of April 11, 1996.
Date run: Wed Feb 26 14:19:14 2020

File: temp.txt

There are no significant charge clusters.
  (0)  74(1,0,0); at  110- 184:   see sequence file: temp.txt


1. Total number of amino acid multiplets:  28  (Expected range:   4-- 27) high
3. Long amino acid multiplets (>= 5; Letter/Length/Position):
    P/6/170


Location (Quartile) Spacing     Rank       P-value   Interpretation

  98- 178  (3.)     +(  80)+     1 of  29   0.0002   large maximal spacing
 109- 178  (3.)     *(  69)*     1 of  41   0.0000   large maximal spacing
 109- 227  (3.)     -( 118)-     1 of  13   0.0041   large maximal spacing
 131- 240  (4.)     G( 109)G     1 of  16   0.0018   large maximal spacing


SAPS.  Version of April 11, 1996.
Date run: Wed Feb 26 14:19:14 2020

File: temp.txt

There are no significant charge clusters.

# 5) 1) From    1 to   18:  length= 18, score=24.00  ** 
# 5)       1  MAVYLNIVLV LAGVVCLA
# 5)    L:  4(22.2%);  A:  3(16.7%);  V:  5(27.8%);
# 5) temp.txt: # of segments (>=15 residues) exceeding M_0.05:  1
# 6) 1) From    1 to   18:  length= 18, score=48.00  * 
# 6)       1  MAVYLNIVLV LAGVVCLA
# 6)    L:  4(22.2%);  A:  3(16.7%);  V:  5(27.8%);
# 6) temp.txt: # of segments (>=15 residues) exceeding M_0.05:  1

Location (Quartile) Spacing     Rank       P-value   Interpretation

  37-  64  (1.)     C(  27)C     1 of  14   0.9929   small maximal spacing
 121- 127  (3.)     C(   6)C    14 of  14   0.0014   large minimal spacing


SAPS.  Version of April 11, 1996.
Date run: Wed Feb 26 14:19:14 2020

File: temp.txt

Positive charge clusters (cmin = 12/30 or 16/45 or 19/60):

 1) From    2 to   29:   RLKSRKLKRRRSKVRKSCGQLRDKCIKR
                         +0+0++0++++0+0++00000+-+00++
    quartile: 1; size: 28, +count: 15, -count:  1, 0count: 12; t-value:  5.77 *


 2) From  224 to  244:   KRSRTRALKGGKRKGRRTGRK
                         ++0+0+00+00+++0++00++
    quartile: 1; size: 21, +count: 12, -count:  0, 0count:  9; t-value:  5.96 *


Negative charge clusters (cmin = 13/30 or 18/45 or 22/60):

 1)*From  755 to  787:   DSQQETDDIDDDIDDRLDDDIDDDLNDDIVEEE
                         -000-0--0---0--+0---0---00--00---
    quartile: 3; size: 33, +count:  1, -count: 20, 0count: 12; t-value:  6.53 *


Mixed charge clusters (cmin = 19/30 or 26/45 or 33/60):

 1)*From  722 to  806:   see sequence above
                         see sequence above
    quartile: 3; size: 85, +count: 11, -count: 38, 0count: 36; t-value:  5.79 *


# 1) 1) From    2 to   21:  length= 20, score=13.00  * 
# 1)       2  RLKSRKLKRR RSKVRKSCGQ
# 1)    L:  2(10.0%);  S:  3(15.0%);  K:  5(25.0%);  R:  6(30.0%);
# 1) 2) From  224 to  244:  length= 21, score=15.00  ** 
# 1)     224  KRSRTRALKG GKRKGRRTGR K
# 1)    G:  4(19.0%);  K:  5(23.8%);  R:  7(33.3%);
# 1) temp.txt: # of segments (>=20 residues) exceeding M_0.05:  2
# 2) 1) From  759 to  790:  length= 32, score=29.00  ** 
# 2)     759  ETDDIDDDID DRLDDDIDDD LNDDIVEEER EE
# 2)    E:  6(18.8%);  D: 15(46.9%);  I:  4(12.5%);
# 2) temp.txt: # of segments (>=20 residues) exceeding M_0.05:  1
# 3) 1) From  761 to  791:  length= 31, score=15.00  ** 
# 3)     761  DDIDDDIDDR LDDDIDDDLN DDIVEEEREE K
# 3)    E:  5(16.1%);  D: 15(48.4%);  I:  4(12.9%);
# 3) temp.txt: # of segments (>=20 residues) exceeding M_0.05:  1
# 4) 1) From  196 to  223:  length= 28, score=28.00  * 
# 4)     196  IFLLLLIIIA VSITTLLILM TCIYAYVY
# 4)    L:  7(25.0%);  T:  3(10.7%);  I:  7(25.0%);  Y:  3(10.7%);
# 4) 2) From  633 to  659:  length= 27, score=27.00  * 
# 4)     633  SSNQFASFYS TTSTNASGSS ITHICLG
# 4)    S:  8(29.6%);  T:  4(14.8%);
# 4) temp.txt: # of segments (>=20 residues) exceeding M_0.05:  2
# 5) 1) From  196 to  223:  length= 28, score=26.00  **
# 5)    (pocket at  207 to  210:   length=  4, score=-10.00) 
# 5)     196  IFLLLLIIIA V |SITT| LLILM TCIYAYVY
# 5)    L:  7(25.0%);  T:  3(10.7%);  I:  7(25.0%);  Y:  3(10.7%);
# 5) temp.txt: # of segments (>=15 residues) exceeding M_0.05:  1
# 6) 1) From  196 to  222:  length= 27, score=80.00  ** 
# 6)     196  IFLLLLIIIA VSITTLLILM TCIYAYV
# 6)    L:  7(25.9%);  T:  3(11.1%);  I:  7(25.9%);
# 6) temp.txt: # of segments (>=15 residues) exceeding M_0.05:  1

Location (Quartile) Spacing     Rank       P-value   Interpretation

 130- 225  (1.)     R(  95)R     2 of  80   0.0104   large  2. maximal spacing
 657-1032  (3.)     C( 375)C     1 of  33   0.0007   large maximal spacing
 664- 771  (3.)     L( 107)L     1 of 110   0.0078   large maximal spacing
 873-1016  (3.)     R( 143)R     1 of  80   0.0075   large  1. maximal spacing


SAPS.  Version of April 11, 1996.
Date run: Wed Feb 26 14:19:14 2020

File: temp.txt

There are no significant charge clusters.
(*00)  14(0,0,0); at  273- 286:   LTRCAKIYKNTDHY

# 5) 1) From  138 to  192:  length= 55, score=33.00  *
# 5)    (pocket at  174 to  177:   length=  4, score=-14.00)
# 5)    (pocket at  161 to  163:   length=  3, score=-10.00) 
# 5)     138  IGLILPTVGI LIKAILFYLF IFF |DLN| MYFI LIGCLV |ETVS|  GGWVVMVLSC 
# 5)     188  LGIFA
# 5)    L: 10(18.2%);  G:  6(10.9%);  V:  6(10.9%);  I:  9(16.4%);
# 5)    F:  6(10.9%);
# 5) temp.txt: # of segments (>=15 residues) exceeding M_0.05:  1
# 6) 1) From  138 to  192:  length= 55, score=96.00  * 
# 6)     138  IGLILPTVGI LIKAILFYLF IFFDLNMYFI LIGCLVETVS GGWVVMVLSC 
# 6)     188  LGIFA
# 6)    L: 10(18.2%);  G:  6(10.9%);  V:  6(10.9%);  I:  9(16.4%);
# 6)    F:  6(10.9%);
# 6) temp.txt: # of segments (>=15 residues) exceeding M_0.05:  1

1. Total number of amino acid multiplets:  48  (Expected range:  14-- 47) high

Location (Quartile) Spacing     Rank       P-value   Interpretation

  51- 121  (1.)     I(  70)I     1 of  55   0.0096   large maximal spacing


SAPS.  Version of April 11, 1996.
Date run: Wed Feb 26 14:19:14 2020

File: temp.txt

There are no significant charge clusters.
 (+0)  12(0,0,0); at  826- 837:   RGRSRSRGRPKA


Location (Quartile) Spacing     Rank       P-value   Interpretation

  47- 168  (1.)     C( 121)C     2 of  15   0.9654   small  2. maximal spacing
  58- 142  (1.)     S(  84)S     1 of 153   0.0005   large  1. maximal spacing
 236- 300  (1.)     +(  64)+     1 of 224   0.0001   large maximal spacing
 503- 675  (3.)     I( 172)I     1 of  56   0.0048   large  1. maximal spacing
 506- 636  (3.)     C( 130)C     1 of  15   0.9984   small  1. maximal spacing
 730- 772  (3.)     S(  42)S     2 of 153   0.0314   large  2. maximal spacing
 784- 886  (3.)     I( 102)I     2 of  56   0.0181   large  2. maximal spacing
 881- 907  (4.)     C(  26)C    15 of  15   0.0026   large minimal spacing


SAPS.  Version of April 11, 1996.
Date run: Wed Feb 26 14:19:14 2020

File: temp.txt

There are no significant charge clusters.

# 4) 1) From   88 to  117:  length= 30, score=30.00  * 
# 4)      88  AYQIGFMPLM VFMVLLIVGM VVTGALCLVH
# 4)    L:  5(16.7%);  G:  3(10.0%);  V:  6(20.0%);  M:  4(13.3%);
# 4) temp.txt: # of segments (>=20 residues) exceeding M_0.05:  1
# 5) 1) From   10 to   36:  length= 27, score=38.00  ** 
# 5)      10  CLGVLIAILC VVMTAFGFCV ICGAVFL
# 5)    L:  4(14.8%);  A:  3(11.1%);  G:  3(11.1%);  V:  5(18.5%);
# 5)    I:  3(11.1%);  F:  3(11.1%);  C:  4(14.8%);
# 5) 2) From   54 to   73:  length= 20, score=20.00  * 
# 5)      54  ILFISLLTVG CVIFLLHIYG
# 5)    L:  5(25.0%);  G:  2(10.0%);  V:  2(10.0%);  I:  4(20.0%);
# 5)    F:  2(10.0%);
# 5) 3) From   91 to  116:  length= 26, score=37.00  ** 
# 5)      91  IGFMPLMVFM VLLIVGMVVT GALCLV
# 5)    L:  5(19.2%);  G:  3(11.5%);  V:  6(23.1%);  M:  4(15.4%);
# 5) 4) From  244 to  267:  length= 24, score=20.00  *
# 5)    (pocket at  257 to  260:   length=  4, score=-9.00) 
# 5)     244  FILYPALCGL FGA |SGVE| FFI IICL
# 5)    L:  4(16.7%);  G:  3(12.5%);  I:  4(16.7%);  F:  4(16.7%);
# 5) temp.txt: # of segments (>=15 residues) exceeding M_0.05:  4
# 6) 1) From   11 to   36:  length= 26, score=84.00  ** 
# 6)      11  LGVLIAILCV VMTAFGFCVI CGAVFL
# 6)    L:  4(15.4%);  A:  3(11.5%);  G:  3(11.5%);  V:  5(19.2%);
# 6)    I:  3(11.5%);  F:  3(11.5%);  C:  3(11.5%);
# 6) 2) From   54 to   69:  length= 16, score=57.00  ** 
# 6)      54  ILFISLLTVG CVIFLL
# 6)    L:  5(31.2%);  V:  2(12.5%);  I:  3(18.8%);  F:  2(12.5%);
# 6) 3) From   91 to  116:  length= 26, score=82.00  ** 
# 6)      91  IGFMPLMVFM VLLIVGMVVT GALCLV
# 6)    L:  5(19.2%);  G:  3(11.5%);  V:  6(23.1%);  M:  4(15.4%);
# 6) 4) From  244 to  267:  length= 24, score=47.00  *
# 6)    (pocket at  260 to  260:   length=  1, score=-17.00) 
# 6)     244  FILYPALCGL FGASGV |E| FFI IICL
# 6)    L:  4(16.7%);  G:  3(12.5%);  I:  4(16.7%);  F:  4(16.7%);
# 6) temp.txt: # of segments (>=15 residues) exceeding M_0.05:  4

Location (Quartile) Spacing     Rank       P-value   Interpretation

 125- 165  (2.)     F(  40)F     2 of  24   0.9700   small  2. maximal spacing
 171- 173  (2.)     G(   2)G    38 of  38   0.0021   large minimal spacing
 206- 305  (3.)     M(  99)M     2 of  16   0.0489   large  2. maximal spacing
 262- 412  (3.)     F( 150)F     1 of  24   0.0048   large  1. maximal spacing
 285- 287  (3.)     G(   2)G    37 of  38   0.0021     matching minimum
 292- 495  (4.)     C( 203)C     1 of  18   0.0019   large maximal spacing
 305- 497  (4.)     M( 192)M     1 of  16   0.0090   large  1. maximal spacing
 333- 497  (4.)     Y( 164)Y     1 of  21   0.0056   large maximal spacing


SAPS.  Version of April 11, 1996.
Date run: Wed Feb 26 14:19:14 2020

File: temp.txt

There are no significant charge clusters.


Location (Quartile) Spacing     Rank       P-value   Interpretation

   0- 105  (1.)     R( 105)R     2 of  40   0.0179   large  2. maximal spacing
 235- 453  (2.)     R( 218)R     1 of  40   0.0006   large  1. maximal spacing
 725- 771  (4.)     -(  46)-     2 of 110   0.0188   large  2. maximal spacing
 826- 899  (4.)     -(  73)-     1 of 110   0.0056   large  1. maximal spacing


SAPS.  Version of April 11, 1996.
Date run: Wed Feb 26 14:19:14 2020

File: temp.txt

Positive charge clusters (cmin = 11/30 or 15/45 or 18/60):  none

Negative charge clusters (cmin = 13/30 or 18/45 or 22/60):

 1) From  370 to  395:   EFQGDDDEDDVDDDEVREIVQANNEE
                         -000------0----0+-000000--
    quartile: 2; size: 26, +count:  1, -count: 14, 0count: 11; t-value:  4.81 *


Mixed charge clusters (cmin = 19/30 or 26/45 or 32/60):  none

  (-)  10(1,0,0); at  374- 384:   DDDEDDVDDDE

# 2) 1) From  370 to  389:  length= 20, score=15.00  ** 
# 2)     370  EFQGDDDEDD VDDDEVREIV
# 2)    V:  3(15.0%);  E:  4(20.0%);  D:  8(40.0%);
# 2) temp.txt: # of segments (>=20 residues) exceeding M_0.05:  1
1. Long charge multiplets (>= 5; Letter/Length/Position):
    -/6/374


Location (Quartile) Spacing     Rank       P-value   Interpretation

 361- 396  (2.)     S(  35)S     2 of  57   0.9967   small  2. maximal spacing
 502- 539  (3.)     S(  37)S     1 of  57   0.9993   small  1. maximal spacing


SAPS.  Version of April 11, 1996.
Date run: Wed Feb 26 14:19:14 2020

File: temp.txt

There are no significant charge clusters.


Location (Quartile) Spacing     Rank       P-value   Interpretation

 190- 342  (3.)     A( 152)A     1 of  19   0.0091   large  1. maximal spacing
 202- 387  (3.)     G( 185)G     1 of  15   0.0075   large maximal spacing
 400- 443  (4.)     A(  43)A     2 of  19   0.9519   small  2. maximal spacing


SAPS.  Version of April 11, 1996.
Date run: Wed Feb 26 14:19:14 2020

File: temp.txt

There are no significant charge clusters.


There are no unusual spacings.

SAPS.  Version of April 11, 1996.
Date run: Wed Feb 26 14:19:14 2020

File: temp.txt

There are no significant charge clusters.


Location (Quartile) Spacing     Rank       P-value   Interpretation

  21-  23  (1.)     I(   2)I    24 of  24   0.0030   large minimal spacing
  65-  67  (2.)     I(   2)I    22 of  24   0.0030     matching minimum
 135- 137  (3.)     I(   2)I    23 of  24   0.0030     matching minimum


SAPS.  Version of April 11, 1996.
Date run: Wed Feb 26 14:19:14 2020

File: temp.txt

There are no significant charge clusters.

2. Long amino acid multiplets (>= 5; Letter/Length/Position):
    P/6/12


There are no unusual spacings.

SAPS.  Version of April 11, 1996.
Date run: Wed Feb 26 14:19:14 2020

File: temp.txt

There are no significant charge clusters.
  (-)  12(2,0,0); at  302- 315:   EDHDDEDDDDHEDD
 (-0)  14(0,1,0); at  358- 372:   DADGEGEGDDSDVEM

# 1) 1) From  492 to  519:  length= 28, score=16.00  *
# 1)    (pocket at  512 to  513:   length=  2, score=-4.00) 
# 1)     492  KRRSRSRDRK DRHKHSRHHK  |DE| KRKRTR
# 1)    S:  3(10.7%);  K:  6(21.4%);  D:  3(10.7%);  R: 10(35.7%);
# 1)    H:  4(14.3%);
# 1) temp.txt: # of segments (>=20 residues) exceeding M_0.05:  1
# 2) 1) From  300 to  319:  length= 20, score=25.00  ** 
# 2)     300  DMEDHDDEDD DDHEDDQETD
# 2)    E:  4(20.0%);  D: 11(55.0%);  H:  2(10.0%);
# 2) temp.txt: # of segments (>=20 residues) exceeding M_0.05:  1
1. Long charge multiplets (>= 5; Letter/Length/Position):
    -/5/98  -/7/305


Location (Quartile) Spacing     Rank       P-value   Interpretation

 145- 299  (2.)     G( 154)G     1 of  35   0.0022   large  1. maximal spacing
 202- 278  (2.)     R(  76)R     1 of  73   0.0045   large  1. maximal spacing
 331- 391  (3.)     R(  60)R     2 of  73   0.0003   large  2. maximal spacing
 469- 595  (4.)     G( 126)G     2 of  35   0.0000   large  2. maximal spacing


SAPS.  Version of April 11, 1996.
Date run: Wed Feb 26 14:19:14 2020

File: temp.txt

There are no significant charge clusters.

# 4) 1) From  333 to  390:  length= 58, score=40.00  * 
# 4)     333  QFGGGIHNVS HHTFTIAQYL HHHLCQLYHY NDTPLVVIYG NGNFSDINTQ 
# 4)     383  GAIVNFNL
# 4)    G:  6(10.3%);  N:  7(12.1%);  H:  7(12.1%);
# 4) temp.txt: # of segments (>=20 residues) exceeding M_0.05:  1

There are no unusual spacings.

SAPS.  Version of April 11, 1996.
Date run: Wed Feb 26 14:19:14 2020

File: temp.txt

There are no significant charge clusters.


There are no unusual spacings.

SAPS.  Version of April 11, 1996.
Date run: Wed Feb 26 14:19:14 2020

File: temp.txt

There are no significant charge clusters.
  (0)  41(0,0,0); at  158- 198:   SGMVVNVNPHGTFQGNIFVFGLQNNASCNLVNIPANQVQGA

# 4) 1) From  158 to  198:  length= 41, score=41.00  * 
# 4)     158  SGMVVNVNPH GTFQGNIFVF GLQNNASCNL VNIPANQVQG A
# 4)    G:  5(12.2%);  V:  6(14.6%);  N:  8(19.5%);
# 4) temp.txt: # of segments (>=20 residues) exceeding M_0.05:  1
# 5) 1) From  475 to  491:  length= 17, score=21.00  *
# 5)    (pocket at  481 to  483:   length=  3, score=-6.00) 
# 5)     475  VLAVIV |TLS| V VLVLIMI
# 5)    L:  4(23.5%);  V:  6(35.3%);  I:  3(17.6%);
# 5) temp.txt: # of segments (>=15 residues) exceeding M_0.05:  1
# 6) 1) From  475 to  498:  length= 24, score=79.00  ** 
# 6)     475  VLAVIVTLSV VLVLIMITVT LLSV
# 6)    L:  6(25.0%);  V:  8(33.3%);  T:  3(12.5%);  I:  3(12.5%);
# 6) temp.txt: # of segments (>=15 residues) exceeding M_0.05:  1

Location (Quartile) Spacing     Rank       P-value   Interpretation

 150- 325  (2.)     R( 175)R     1 of  24   0.0018   large maximal spacing
 157- 199  (2.)     *(  42)*     1 of 112   0.0036   large  1. maximal spacing
 474- 499  (4.)     *(  25)*     2 of 112   0.0227   large  2. maximal spacing


SAPS.  Version of April 11, 1996.
Date run: Wed Feb 26 14:19:14 2020

File: temp.txt

There are no significant charge clusters.
  (0)  47(0,0,0); at  528- 574:   see sequence file: temp.txt

# 4) 1) From  528 to  574:  length= 47, score=47.00  * 
# 4)     528  SVVCPSPPQS VPSNPQNIPP ANPQNIPPAN PQNIPPANPQ ISPSSSQ
# 4)    S:  8(17.0%);  P: 15(31.9%);  N:  7(14.9%);  Q:  6(12.8%);
# 4) temp.txt: # of segments (>=20 residues) exceeding M_0.05:  1
# 5) 1) From  628 to  645:  length= 18, score=35.00  ** 
# 5)     628  IMVMVIVLIV AVVLLLVI
# 5)    L:  4(22.2%);  V:  7(38.9%);  I:  4(22.2%);  M:  2(11.1%);
# 5) temp.txt: # of segments (>=15 residues) exceeding M_0.05:  1
# 6) 1) From  628 to  651:  length= 24, score=88.00  ** 
# 6)     628  IMVMVIVLIV AVVLLLVITT CLAV
# 6)    L:  5(20.8%);  V:  8(33.3%);  I:  4(16.7%);
# 6) temp.txt: # of segments (>=15 residues) exceeding M_0.05:  1

Location (Quartile) Spacing     Rank       P-value   Interpretation

 227- 588  (3.)     H( 361)H     1 of  11   0.0054   large  1. maximal spacing
 444- 664  (4.)     Y( 220)Y     1 of  21   0.0076   large maximal spacing
 521- 671  (4.)     G( 150)G     1 of  37   0.0037   large maximal spacing
 527- 575  (4.)     *(  48)*     1 of 131   0.0034   large maximal spacing
 606- 683  (4.)     H(  77)H     2 of  11   0.9857   small  2. maximal spacing


SAPS.  Version of April 11, 1996.
Date run: Wed Feb 26 14:19:15 2020

File: temp.txt

There are no significant charge clusters.
(*00)  21(0,0,1); at  833- 853:   GKNGPFKWSDGMDIPKANKNW

# 5) 1) From   18 to   32:  length= 15, score=22.00  * 
# 5)      18  MAWMLFHVVC LIFFG
# 5)    L:  2(13.3%);  V:  2(13.3%);  F:  3(20.0%);  M:  2(13.3%);
# 5) 2) From 2329 to 2350:  length= 22, score=38.00  ** 
# 5)    2329  IAGIVIGVVG CAIIVVVFLI IV
# 5)    G:  3(13.6%);  V:  7(31.8%);  I:  7(31.8%);
# 5) temp.txt: # of segments (>=15 residues) exceeding M_0.05:  2
# 6) 1) From  441 to  472:  length= 32, score=58.00  **
# 6)    (pocket at  454 to  456:   length=  3, score=-28.00) 
# 6)     441  GMMTTVIVLA IVV |DYN| MLLL GLSFLITIYS VV
# 6)    L:  6(18.8%);  V:  6(18.8%);  I:  4(12.5%);
# 6) 2) From 2329 to 2350:  length= 22, score=89.00  ** 
# 6)    2329  IAGIVIGVVG CAIIVVVFLI IV
# 6)    G:  3(13.6%);  V:  7(31.8%);  I:  7(31.8%);
# 6) temp.txt: # of segments (>=15 residues) exceeding M_0.05:  2
2. Long amino acid multiplets (>= 5; Letter/Length/Position):
    T/7/2274


Location (Quartile) Spacing     Rank       P-value   Interpretation

  20- 480  (1.)     W( 460)W     1 of  75   0.0000   large maximal spacing
  61-  63  (1.)     C(   2)C   110 of 110   0.0000   large minimal spacing
 108- 110  (1.)     C(   2)C   109 of 110   0.0000     matching minimum
 174- 225  (1.)     N(  51)N     2 of 163   0.9708   small  2. maximal spacing
2316-2369  (4.)     N(  53)N     1 of 163   0.9920   small  1. maximal spacing


SAPS.  Version of April 11, 1996.
Date run: Wed Feb 26 14:19:15 2020

File: temp.txt

There are no significant charge clusters.

# 4) 1) From    8 to   35:  length= 28, score=28.00  * 
# 4)       8  IVIVGAGIAG ISAAHHLYTN GFTNIQIL
# 4)    A:  4(14.3%);  G:  4(14.3%);  I:  6(21.4%);
# 4) temp.txt: # of segments (>=20 residues) exceeding M_0.05:  1

There are no unusual spacings.

SAPS.  Version of April 11, 1996.
Date run: Wed Feb 26 14:19:15 2020

File: temp.txt

There are no significant charge clusters.
(*00)  16(0,0,0); at  107- 122:   LQKLQETYKNIEFAEN
 (*0)  21(2,0,0); at  215- 237:   LKLKFEIELFMELKTLMELEFDS


Location (Quartile) Spacing     Rank       P-value   Interpretation

   0-   2  (1.)     L(   2)L    43 of  43   0.0000   large minimal spacing
  23- 302  (2.)     C( 279)C     1 of   5   0.0090   large maximal spacing
  33-  52  (1.)     -(  19)-     2 of  40   0.9873   small  2. maximal spacing
  34-  40  (1.)     N(   6)N    19 of  19   0.0009   large minimal spacing
  94-  96  (2.)     L(   2)L    38 of  43   0.0000     matching minimum
 116- 122  (2.)     N(   6)N    18 of  19   0.0009     matching minimum
 136- 138  (2.)     L(   2)L    39 of  43   0.0000     matching minimum
 144- 146  (2.)     L(   2)L    40 of  43   0.0000     matching minimum
 200- 220  (3.)     -(  20)-     1 of  40   0.9982   small  1. maximal spacing
 215- 217  (3.)     L(   2)L    41 of  43   0.0000     matching minimum
 326- 328  (4.)     L(   2)L    42 of  43   0.0000     matching minimum


SAPS.  Version of April 11, 1996.
Date run: Wed Feb 26 14:19:15 2020

File: temp.txt

There are no significant charge clusters.


Location (Quartile) Spacing     Rank       P-value   Interpretation

   8-  14  (1.)     T(   6)T    15 of  15   0.0024   large minimal spacing
  45-  51  (1.)     T(   6)T    12 of  15   0.0024     matching minimum
  59-  65  (1.)     T(   6)T    13 of  15   0.0024     matching minimum
 252- 258  (4.)     T(   6)T    14 of  15   0.0024     matching minimum


SAPS.  Version of April 11, 1996.
Date run: Wed Feb 26 14:19:15 2020

File: temp.txt

There are no significant charge clusters.


Location (Quartile) Spacing     Rank       P-value   Interpretation

   0-  15  (1.)     C(  15)C     2 of   6   0.9967   small  2. maximal spacing
  31- 178  (3.)     C( 147)C     1 of   6   0.0006   large  1. maximal spacing


SAPS.  Version of April 11, 1996.
Date run: Wed Feb 26 14:19:15 2020

File: temp.txt

There are no significant charge clusters.


Location (Quartile) Spacing     Rank       P-value   Interpretation

 116- 120  (2.)     V(   4)V    24 of  24   0.0025   large minimal spacing
 141- 145  (2.)     V(   4)V    22 of  24   0.0025     matching minimum
 196- 200  (2.)     V(   4)V    23 of  24   0.0025     matching minimum


SAPS.  Version of April 11, 1996.
Date run: Wed Feb 26 14:19:15 2020

File: temp.txt

Positive charge clusters (cmin = 13/30 or 17/45 or 21/60):  none

Negative charge clusters (cmin = 11/30 or 15/45 or 19/60):  none

Mixed charge clusters (cmin = 19/30 or 26/45 or 32/60):

 1) From    9 to   76:   see sequence above
                         see sequence above
    quartile: 1; size: 68, +count: 21, -count: 18, 0count: 29; t-value:  4.73 *


# 3) 1) From   11 to   76:  length= 66, score=10.00  *
# 3)    (pocket at   53 to   59:   length=  7, score=-5.00)
# 3)    (pocket at   30 to   38:   length=  9, score=-3.00)
# 3)    (pocket at   15 to   19:   length=  5, score=-3.00) 
# 3)      11  EREE |VFRLI| E SKKERVEKD |S QKWKPEVI| KK QMEDDLARRV RE |ALETPPL| E 
# 3)      61  RMQRKKEREH KQKQRD
# 3)    K: 11(16.7%);  E: 13(19.7%);  R: 10(15.2%);
# 3) temp.txt: # of segments (>=20 residues) exceeding M_0.05:  1

Location (Quartile) Spacing     Rank       P-value   Interpretation

   0- 140  (2.)     G( 140)G     1 of  11   0.0059   large  1. maximal spacing
 238- 270  (4.)     G(  32)G     2 of  11   0.9733   small  2. maximal spacing


SAPS.  Version of April 11, 1996.
Date run: Wed Feb 26 14:19:15 2020

File: temp.txt

Positive charge clusters (cmin = 12/30 or 16/45 or 19/60):  none

Negative charge clusters (cmin = 11/30 or 15/45 or 18/60):  none

Mixed charge clusters (cmin = 18/30 or 24/45 or 29/60):

 1) From  595 to  643:   EAMLESDSSDSDSESEPEIKPPEIKQRKKKRKSRKQRDRENKKIENERK
                         -000-0-00-0-0-0-0-0+00-0+0++++++0++0+-+-0++0-0-++
    quartile: 3; size: 49, +count: 16, -count: 13, 0count: 20; t-value:  5.56 *


 (-0)  15(0,1,0); at  598- 613:   LESDSSDSDSESEPEI
 (*0)  22(0,2,0); at  598- 621:   LESDSSDSDSESEPEIKPPEIKQR
  (+)   8(1,0,0); at  621- 629:   RKKKRKSRK
  (0)  36(0,0,0); at  809- 844:   SYLQGIQQSPSFSLPITFPMVTNNNNNNNTLNNLQP

# 1) 1) From  619 to  638:  length= 20, score=17.00  ** 
# 1)     619  KQRKKKRKSR KQRDRENKKI
# 1)    K:  8(40.0%);  R:  5(25.0%);  Q:  2(10.0%);
# 1) temp.txt: # of segments (>=20 residues) exceeding M_0.05:  1
# 3) 1) From  621 to  643:  length= 23, score=13.00  ** 
# 3)     621  RKKKRKSRKQ RDRENKKIEN ERK
# 3)    K:  8(34.8%);  E:  3(13.0%);  R:  6(26.1%);
# 3) temp.txt: # of segments (>=20 residues) exceeding M_0.05:  1
# 4) 1) From  809 to  844:  length= 36, score=36.00  * 
# 4)     809  SYLQGIQQSP SFSLPITFPM VTNNNNNNNT LNNLQP
# 4)    L:  4(11.1%);  S:  4(11.1%);  P:  4(11.1%);  N:  9(25.0%);
# 4)    Q:  4(11.1%);
# 4) temp.txt: # of segments (>=20 residues) exceeding M_0.05:  1
2. Long amino acid multiplets (>= 5; Letter/Length/Position):
    N/7/831

1. Long charge multiplets (>= 5; Letter/Length/Position):
    +/6/621


Location (Quartile) Spacing     Rank       P-value   Interpretation

 422- 696  (3.)     F( 274)F     1 of  30   0.0014   large maximal spacing
 445- 700  (3.)     Y( 255)Y     1 of  35   0.0007   large maximal spacing
 808- 845  (4.)     *(  37)*     1 of 238   0.0048   large  1. maximal spacing
 887- 914  (4.)     *(  27)*     2 of 238   0.0032   large  2. maximal spacing


SAPS.  Version of April 11, 1996.
Date run: Wed Feb 26 14:19:15 2020

File: temp.txt

There are no significant charge clusters.

# 4) 1) From   37 to   72:  length= 36, score=27.00  *
# 4)    (pocket at   63 to   63:   length=  1, score=-8.00) 
# 4)      37  AILQFLAIFS FSLFIGLFIL QANIAW |R| SYQ NIYFLT
# 4)    L:  6(16.7%);  A:  4(11.1%);  I:  6(16.7%);  F:  6(16.7%);
# 4) temp.txt: # of segments (>=20 residues) exceeding M_0.05:  1
# 5) 1) From   37 to   56:  length= 20, score=19.00  *
# 5)    (pocket at   46 to   48:   length=  3, score=-6.00) 
# 5)      37  AILQFLAIF |S FS| LFIGLFIL
# 5)    L:  5(25.0%);  A:  2(10.0%);  S:  2(10.0%);  I:  4(20.0%);
# 5)    F:  5(25.0%);
# 5) temp.txt: # of segments (>=15 residues) exceeding M_0.05:  1
# 6) 1) From   37 to   56:  length= 20, score=62.00  ** 
# 6)      37  AILQFLAIFS FSLFIGLFIL
# 6)    L:  5(25.0%);  A:  2(10.0%);  S:  2(10.0%);  I:  4(20.0%);
# 6)    F:  5(25.0%);
# 6) temp.txt: # of segments (>=15 residues) exceeding M_0.05:  1

Location (Quartile) Spacing     Rank       P-value   Interpretation

  24-  52  (2.)     G(  28)G     1 of   5   0.9903   small maximal spacing
  36-  63  (2.)     *(  27)*     1 of  25   0.0089   large maximal spacing
  36-  78  (3.)     -(  42)-     1 of  17   0.0029   large maximal spacing
  51-  55  (2.)     I(   4)I    11 of  11   0.0053   large minimal spacing
  75-  91  (4.)     G(  16)G     5 of   5   0.0045   large minimal spacing
 105- 109  (4.)     I(   4)I    10 of  11   0.0053     matching minimum


SAPS.  Version of April 11, 1996.
Date run: Wed Feb 26 14:19:15 2020

File: temp.txt

Positive charge clusters (cmin = 10/30 or 13/45 or 16/60):  none

Negative charge clusters (cmin = 13/30 or 17/45 or 21/60):

 1)*From  150 to  173:   DTSDEEEEESEEEELAVINQSELE
                         -00------0----0000000-0-
    quartile: 1; size: 24, +count:  0, -count: 13, 0count: 11; t-value:  5.35 *


Mixed charge clusters (cmin = 18/30 or 24/45 or 30/60):

 1)*From  118 to  163:   EKKQVTEESKEEEFDWGEYLLEGVDTRRYYFSDTSDEEEEESEEEE
                         -++000--0+---0-00-000-00-0++0000-00------0----
    quartile: 1; size: 46, +count:  5, -count: 21, 0count: 20; t-value:  4.93 *


  (-)  10(1,0,0); at  153- 163:   DEEEEESEEEE

# 2) 1) From  153 to  172:  length= 20, score=13.00  *
# 2)    (pocket at  164 to  170:   length=  7, score=-7.00) 
# 2)     153  DEEEEESEEE E |LAVINQS| EL
# 2)    L:  2(10.0%);  S:  2(10.0%);  E: 10(50.0%);
# 2) temp.txt: # of segments (>=20 residues) exceeding M_0.05:  1
2. Long amino acid multiplets (>= 5; Letter/Length/Position):
    E/5/154

1. Long charge multiplets (>= 5; Letter/Length/Position):
    -/6/153


Location (Quartile) Spacing     Rank       P-value   Interpretation

 857- 859  (4.)     Q(   2)Q    52 of  52   0.0037   large minimal spacing
 991- 993  (4.)     Q(   2)Q    51 of  52   0.0037     matching minimum


SAPS.  Version of April 11, 1996.
Date run: Wed Feb 26 14:19:15 2020

File: temp.txt

There are no significant charge clusters.


Location (Quartile) Spacing     Rank       P-value   Interpretation

   0-   2  (1.)     L(   2)L    29 of  29   0.0007   large minimal spacing
 221- 223  (4.)     L(   2)L    27 of  29   0.0007     matching minimum
 226- 228  (4.)     L(   2)L    28 of  29   0.0007     matching minimum


SAPS.  Version of April 11, 1996.
Date run: Wed Feb 26 14:19:15 2020

File: temp.txt

Positive charge clusters (cmin = 10/30 or 14/45 or 17/60):  none

Negative charge clusters (cmin =  7/30 or 10/45 or 12/60):  none

Mixed charge clusters (cmin = 14/30 or 19/45 or 23/60):

 1) From  282 to  383:   see sequence above
                         see sequence above
    quartile: 3; size: 102, +count: 20, -count: 20, 0count: 62; t-value:  5.03 *


  (*)   6(0,0,0); at  343- 348:   KDKKDK

# 6) 1) From  212 to  236:  length= 25, score=70.00  ** 
# 6)     212  LFLGFQFLIF LSSLTLLSVL YILIG
# 6)    L:  9(36.0%);  S:  3(12.0%);  I:  3(12.0%);  F:  4(16.0%);
# 6) 2) From  386 to  408:  length= 23, score=61.00  * 
# 6)     386  LMLFLITLVF IISYLPYLSI SIV
# 6)    L:  6(26.1%);  S:  3(13.0%);  I:  5(21.7%);
# 6) temp.txt: # of segments (>=15 residues) exceeding M_0.05:  2

Location (Quartile) Spacing     Rank       P-value   Interpretation

 133- 204  (2.)     F(  71)F     2 of  32   0.0048   large  2. maximal spacing
 179- 366  (3.)     M( 187)M     1 of  16   0.0071   large maximal spacing
 245- 361  (3.)     F( 116)F     1 of  32   0.0036   large  1. maximal spacing


SAPS.  Version of April 11, 1996.
Date run: Wed Feb 26 14:19:15 2020

File: temp.txt

Positive charge clusters (cmin = 12/30 or 16/45 or 19/60):  none

Negative charge clusters (cmin = 13/30 or 18/45 or 22/60):  none

Mixed charge clusters (cmin = 19/30 or 26/45 or 32/60):

 1) From  281 to  346:   see sequence above
                         see sequence above
    quartile: 1; size: 66, +count: 18, -count: 19, 0count: 29; t-value:  4.91 *


 2) From  675 to  706:   KKDTRRPEDDDGDVSSEEEDEVKAIRRQGDFR
                         ++-0++0----0-000-----0+00++00-0+
    quartile: 3; size: 32, +count:  8, -count: 12, 0count: 12; t-value:  4.23


  (0)  38(1,0,0); at  937- 975:   LWWHFSRSQGSGLAGVFITLFLYTFVGLLSSSILYMYFL
  (0)  37(1,0,0); at  944- 981:   SQGSGLAGVFITLFLYTFVGLLSSSILYMYFLRLHNNG

# 4) 1) From  944 to  975:  length= 32, score=32.00  * 
# 4)     944  SQGSGLAGVF ITLFLYTFVG LLSSSILYMY FL
# 4)    L:  7(21.9%);  G:  4(12.5%);  S:  5(15.6%);  F:  4(12.5%);
# 4) temp.txt: # of segments (>=20 residues) exceeding M_0.05:  1
# 5) 1) From  860 to  884:  length= 25, score=29.00  ** 
# 5)     860  IGVVVLGPMM NILLFTLMVI FAWIC
# 5)    L:  4(16.0%);  V:  4(16.0%);  I:  4(16.0%);  M:  3(12.0%);
# 5) temp.txt: # of segments (>=15 residues) exceeding M_0.05:  1
# 6) 1) From  860 to  916:  length= 57, score=76.00  **
# 6)    (pocket at  909 to  910:   length=  2, score=-23.00)
# 6)    (pocket at  884 to  897:   length= 14, score=-32.00) 
# 6)     860  IGVVVLGPMM NILLFTLMVI FAWI |CPKIFG FFPDLFSK| FV LTFGVLTFL |D 
# 6)     910  P| LLILIV
# 6)    L: 11(19.3%);  V:  7(12.3%);  I:  7(12.3%);  F:  9(15.8%);
# 6) 2) From  948 to  975:  length= 28, score=72.00  ** 
# 6)     948  GLAGVFITLF LYTFVGLLSS SILYMYFL
# 6)    L:  7(25.0%);  G:  3(10.7%);  S:  3(10.7%);  F:  4(14.3%);
# 6)    Y:  3(10.7%);
# 6) temp.txt: # of segments (>=15 residues) exceeding M_0.05:  2
1. Long charge multiplets (>= 5; Letter/Length/Position):
    -/5/691


Location (Quartile) Spacing     Rank       P-value   Interpretation

   0- 175  (1.)     F( 175)F     1 of  55   0.0072   large  1. maximal spacing
   8- 249  (1.)     R( 241)R     1 of  67   0.0000   large maximal spacing
  52- 323  (1.)     M( 271)M     1 of  34   0.0051   large maximal spacing
 592- 705  (3.)     F( 113)F     2 of  55   0.0103   large  2. maximal spacing
 859- 886  (3.)     *(  27)*     2 of 338   0.0004   large  2. maximal spacing
 943- 976  (4.)     *(  33)*     1 of 338   0.0040   large  1. maximal spacing


SAPS.  Version of April 11, 1996.
Date run: Wed Feb 26 14:19:15 2020

File: temp.txt

There are no significant charge clusters.


Location (Quartile) Spacing     Rank       P-value   Interpretation

 354- 428  (2.)     I(  74)I     1 of  24   0.9937   small maximal spacing
 379- 435  (2.)     P(  56)P     2 of  73   0.0389   large  2. maximal spacing
 628- 730  (4.)     P( 102)P     1 of  73   0.0034   large  1. maximal spacing


SAPS.  Version of April 11, 1996.
Date run: Wed Feb 26 14:19:15 2020

File: temp.txt

There are no significant charge clusters.


Location (Quartile) Spacing     Rank       P-value   Interpretation

 169- 211  (3.)     A(  42)A     1 of  13   0.9902   small maximal spacing


SAPS.  Version of April 11, 1996.
Date run: Wed Feb 26 14:19:15 2020

File: temp.txt

There are no significant charge clusters.


There are no unusual spacings.

SAPS.  Version of April 11, 1996.
Date run: Wed Feb 26 14:19:15 2020

File: temp.txt

There are no significant charge clusters.

# 6) 1) From  135 to  159:  length= 25, score=66.00  ** 
# 6)     135  GVTIVGGIIG GLILLSLATT IVCTL
# 6)    L:  5(20.0%);  G:  5(20.0%);  V:  3(12.0%);  T:  4(16.0%);
# 6)    I:  5(20.0%);
# 6) temp.txt: # of segments (>=15 residues) exceeding M_0.05:  1

There are no unusual spacings.

SAPS.  Version of April 11, 1996.
Date run: Wed Feb 26 14:19:15 2020

File: temp.txt

Positive charge clusters (cmin = 11/30 or 14/45 or 17/60):  none

Negative charge clusters (cmin = 11/30 or 14/45 or 17/60):

 1) From  315 to  345:   ESAEEDDDLVGDMEDLKELEQEIQEALEEVE
                         -00-----000-0--0+-0-0-00-00--0-
    quartile: 4; size: 31, +count:  1, -count: 16, 0count: 14; t-value:  6.00 *


Mixed charge clusters (cmin = 17/30 or 22/45 or 28/60):  none

  (0)  44(1,0,0); at    3-  47:   GLTLACIAATVVAASHAMTTIIAPIAEISTTSSPSTTTINPLLQS

# 2) 1) From  318 to  345:  length= 28, score=16.00  ** 
# 2)     318  EEDDDLVGDM EDLKELEQEI QEALEEVE
# 2)    L:  4(14.3%);  E: 10(35.7%);  D:  5(17.9%);
# 2) temp.txt: # of segments (>=20 residues) exceeding M_0.05:  1
# 4) 1) From    3 to   47:  length= 45, score=36.00  ** 
# 4)       3  GLTLACIAAT VVAASHAMTT IIAPIAEIST TSSPSTTTIN PLLQS
# 4)    A:  8(17.8%);  S:  6(13.3%);  T:  9(20.0%);  I:  6(13.3%);
# 4) temp.txt: # of segments (>=20 residues) exceeding M_0.05:  1
1. Long charge multiplets (>= 5; Letter/Length/Position):
    -/5/318


Location (Quartile) Spacing     Rank       P-value   Interpretation

   0-  48  (1.)     R(  48)R     2 of  39   0.0016   large  2. maximal spacing
   2-  48  (1.)     +(  46)+     2 of  45   0.0005   large  2. maximal spacing
 111- 210  (2.)     L(  99)L     1 of  35   0.0002   large maximal spacing
 144- 217  (3.)     +(  73)+     1 of  45   0.0007   large  1. maximal spacing
 144- 217  (3.)     R(  73)R     1 of  39   0.0029   large  1. maximal spacing


SAPS.  Version of April 11, 1996.
Date run: Wed Feb 26 14:19:15 2020

File: temp.txt

Positive charge clusters:  not evaluated (frequency of + < 5%, too low)

Negative charge clusters:  not evaluated (frequency of - < 5%, too low)

Mixed charge clusters (cmin =  8/30 or 11/45 or 13/60):

 1) From  485 to  556:   see sequence above
                         see sequence above
    quartile: 4; size: 72, +count: 12, -count:  4, 0count: 56; t-value:  4.30 *


Location (Quartile) Spacing     Rank       P-value   Interpretation

 173- 302  (2.)     L( 129)L     1 of  43   0.0004   large  1. maximal spacing
 179- 298  (2.)     Q( 119)Q     1 of  36   0.0059   large maximal spacing
 236- 246  (2.)     D(  10)D    16 of  16   0.0062   large minimal spacing
 246- 256  (2.)     D(  10)D    14 of  16   0.0062     matching minimum
 256- 266  (2.)     D(  10)D    15 of  16   0.0062     matching minimum
 359- 421  (3.)     L(  62)L     2 of  43   0.0140   large  2. maximal spacing


SAPS.  Version of April 11, 1996.
Date run: Wed Feb 26 14:19:15 2020

File: temp.txt

There are no significant charge clusters.


Location (Quartile) Spacing     Rank       P-value   Interpretation

 214- 335  (3.)     G( 121)G     1 of  27   0.0092   large maximal spacing


SAPS.  Version of April 11, 1996.
Date run: Wed Feb 26 14:19:15 2020

File: temp.txt

There are no significant charge clusters.
  (0)  91(1,0,0); at 1075-1166:   see sequence file: temp.txt
  (0)  69(2,0,0); at 1536-1606:   see sequence file: temp.txt

# 4) 1) From 1075 to 1320:  length=246, score=102.00  **
# 4)    (pocket at 1162 to 1219:   length= 58, score=-41.00) 
# 4)    1075  INNSQHQHQQ QHHQQLNNLQ QQQQQQQQQQ QQQQQQQQQQ QQQQQQQQQQ 
# 4)    1125  QISAAASHPQ PNQSNLSFQS NQQTSSSGLP QNQTSNP |ELN NMDDSAFISQ 
# 4)    1175  LEQLLGDNID NLLGNTQQNP PAYNSQDASD QMAINAIQRQ LMGED| LNSVS 
# 4)    1225  NSNFPNNQQP SPSQMSELLN RQMAAVSQQH SRLNQTMNQP GMGPIPQAMD 
# 4)    1275  GQFNHMTGPN IPGLQSGFNQ ALSGGMGIGQ PGPRFNTPQG MPGPAA
# 4)    N: 29(11.8%);  Q: 68(27.6%);
# 4) 2) From 1424 to 1606:  length=183, score=75.00  **
# 4)    (pocket at 1477 to 1535:   length= 59, score=-22.00) 
# 4)    1424  YSTGGIQQPP LSPMLPPSTP PSSQLSPHFN STNQQQWNMR GAQPGMSNQY 
# 4)    1474  NLQ |RHRSLSG GNVPNRFTVP DSQFSTNQSK MMMSPSAQNQ QMYARQMLQR 
# 4)    1524  QMSLPPGRGS PR| STPHSPFG NSPDPMLMSP NNNRGPGSQV SPTFSQGGMS 
# 4)    1574  TGFTSPPMSA PPSYSAASLS TSATSNNPSQ HFS
# 4)    S: 35(19.1%);  P: 27(14.8%);  Q: 20(10.9%);
# 4) temp.txt: # of segments (>=20 residues) exceeding M_0.05:  2
2. Long amino acid multiplets (>= 5; Letter/Length/Position):
    Q/32/1094


Location (Quartile) Spacing     Rank       P-value   Interpretation

 204- 336  (1.)     P( 132)P     1 of 127   0.0059   large maximal spacing
 354- 571  (2.)     E( 217)E     2 of  92   0.0000   large  2. maximal spacing
 701-1197  (3.)     Y( 496)Y     1 of  28   0.0042   large maximal spacing
 931-1646  (3.)     C( 715)C     1 of  16   0.0076   large maximal spacing
 996-1213  (3.)     R( 217)R     1 of  73   0.0056   large maximal spacing
1012-1213  (3.)     +( 201)+     1 of 158   0.0000   large  1. maximal spacing
1012-1344  (3.)     K( 332)K     1 of  86   0.0000   large  1. maximal spacing
1074-1162  (3.)     *(  88)*     1 of 337   0.0000   large  1. maximal spacing
1074-1162  (3.)     -(  88)-     2 of 180   0.0001   large  2. maximal spacing
1396-1494  (4.)     -(  98)-     1 of 180   0.0045   large  1. maximal spacing
1396-1641  (4.)     E( 245)E     1 of  92   0.0001   large  1. maximal spacing
1503-1623  (4.)     K( 120)K     2 of  86   0.0129   large  2. maximal spacing
1557-1607  (4.)     *(  50)*     2 of 337   0.0000   large  2. maximal spacing
1557-1623  (4.)     +(  66)+     2 of 158   0.0384   large  2. maximal spacing


SAPS.  Version of April 11, 1996.
Date run: Wed Feb 26 14:19:15 2020

File: temp.txt

There are no significant charge clusters.


There are no unusual spacings.

SAPS.  Version of April 11, 1996.
Date run: Wed Feb 26 14:19:15 2020

File: temp.txt

Positive charge clusters (cmin =  7/30 or  9/45 or 11/60):  none

Negative charge clusters (cmin =  8/30 or 10/45 or 13/60):  none

Mixed charge clusters (cmin = 11/30 or 15/45 or 19/60):

 1) From   78 to  148:   see sequence above
                         see sequence above
    quartile: 2; size: 71, +count:  8, -count: 16, 0count: 47; t-value:  4.74 *


  (0) 107(1,0,0); at  163- 270:   see sequence file: temp.txt
  (0)  92(1,0,0); at  188- 280:   see sequence file: temp.txt

# 6) 1) From    3 to   30:  length= 28, score=53.00  * 
# 6)       3  VLVTALIISF STAVLTVPVS IITAPLSV
# 6)    L:  4(14.3%);  A:  3(10.7%);  S:  4(14.3%);  V:  6(21.4%);
# 6)    T:  4(14.3%);  I:  4(14.3%);
# 6) temp.txt: # of segments (>=15 residues) exceeding M_0.05:  1

1. Total number of amino acid multiplets:  38  (Expected range:   8-- 35) high

Location (Quartile) Spacing     Rank       P-value   Interpretation

   0-  20  (1.)     P(  20)P     2 of  24   0.9990   small  2. maximal spacing
   2-  31  (1.)     *(  29)*     2 of  44   0.0430   large  2. maximal spacing
  34- 163  (2.)     P( 129)P     1 of  24   0.0000   large  1. maximal spacing
 147- 270  (3.)     V( 123)V     1 of  17   0.0031   large maximal spacing
 158- 271  (3.)     -( 113)-     1 of  25   0.0002   large maximal spacing
 158- 281  (3.)     E( 123)E     1 of  18   0.0019   large maximal spacing
 165- 304  (4.)     A( 139)A     1 of  25   0.0000   large maximal spacing
 187- 271  (4.)     *(  84)*     1 of  44   0.0000   large  1. maximal spacing
 187- 288  (4.)     +( 101)+     1 of  20   0.0067   large maximal spacing


SAPS.  Version of April 11, 1996.
Date run: Wed Feb 26 14:19:15 2020

File: temp.txt

Positive charge clusters (cmin =  9/30 or 12/45 or 14/60):  none

Negative charge clusters (cmin = 17/30 or 24/45 or 30/60):

 1) From  144 to  174:   DTVGEEDTVEEVHTADEEAEDEQEDFEADDE
                         -000---00--0000---0---0--0-0---
    quartile: 2; size: 31, +count:  0, -count: 18, 0count: 13; t-value:  3.87


Mixed charge clusters (cmin = 21/30 or 29/45 or 36/60):  none

  (0)  26(1,0,0); at    3-  29:   TSLYLTALVVFAVLGSVASISRGQFVL

# 2) 1) From   89 to  174:  length= 86, score=35.00  **
# 2)    (pocket at  135 to  147:   length= 13, score=-9.00) 
# 2)      89  EGETIEEVET IEEVHPAEEE VETIEEVETI EEVHPAEEEV ETIVED |QTAR 
# 2)     139  KEAGGDTVG| E EDTVEEVHTA DEEAEDEQED FEADDE
# 2)    V: 10(11.6%);  E: 33(38.4%);  T:  9(10.5%);
# 2) temp.txt: # of segments (>=20 residues) exceeding M_0.05:  1
# 4) 1) From    3 to   23:  length= 21, score=21.00  ** 
# 4)       3  TSLYLTALVV FAVLGSVASI S
# 4)    L:  4(19.0%);  A:  3(14.3%);  S:  4(19.0%);  V:  4(19.0%);
# 4) temp.txt: # of segments (>=20 residues) exceeding M_0.05:  1
# 6) 1) From    5 to   22:  length= 18, score=51.00  ** 
# 6)       5  LYLTALVVFA VLGSVASI
# 6)    L:  4(22.2%);  A:  3(16.7%);  S:  2(11.1%);  V:  4(22.2%);
# 6) temp.txt: # of segments (>=15 residues) exceeding M_0.05:  1

Location (Quartile) Spacing     Rank       P-value   Interpretation

   0-  31  (1.)     -(  31)-     1 of  84   0.0025   large maximal spacing
   1- 195  (2.)     M( 194)M     1 of   9   0.0025   large  1. maximal spacing
   2-  24  (1.)     *(  22)*     1 of 113   0.0031   large maximal spacing
  52- 196  (2.)     S( 144)S     1 of  19   0.0001   large maximal spacing
  86- 178  (2.)     L(  92)L     1 of  24   0.0044   large maximal spacing
 267- 307  (4.)     M(  40)M     2 of   9   0.9661   small  2. maximal spacing


SAPS.  Version of April 11, 1996.
Date run: Wed Feb 26 14:19:15 2020

File: temp.txt

There are no significant charge clusters.

# 5) 1) From    5 to   19:  length= 15, score=20.00  * 
# 5)       5  VIYALVIVVI ALVYS
# 5)    L:  2(13.3%);  A:  2(13.3%);  V:  5(33.3%);  I:  3(20.0%);
# 5)    Y:  2(13.3%);
# 5) temp.txt: # of segments (>=15 residues) exceeding M_0.05:  1
# 6) 1) From    5 to   19:  length= 15, score=50.00  * 
# 6)       5  VIYALVIVVI ALVYS
# 6)    L:  2(13.3%);  A:  2(13.3%);  V:  5(33.3%);  I:  3(20.0%);
# 6)    Y:  2(13.3%);
# 6) temp.txt: # of segments (>=15 residues) exceeding M_0.05:  1

There are no unusual spacings.

SAPS.  Version of April 11, 1996.
Date run: Wed Feb 26 14:19:15 2020

File: temp.txt

There are no significant charge clusters.

# 6) 1) From   12 to   26:  length= 15, score=51.00  * 
# 6)      12  VLILVVVISG VLGIP
# 6)    L:  3(20.0%);  G:  2(13.3%);  V:  5(33.3%);  I:  3(20.0%);
# 6) temp.txt: # of segments (>=15 residues) exceeding M_0.05:  1

There are no unusual spacings.

SAPS.  Version of April 11, 1996.
Date run: Wed Feb 26 14:19:15 2020

File: temp.txt

There are no significant charge clusters.

# 5) 1) From    1 to   17:  length= 17, score=21.00  * 
# 5)       1  MIGTLVLVAL AAGVWAI
# 5)    L:  3(17.6%);  A:  4(23.5%);  G:  2(11.8%);  V:  3(17.6%);
# 5)    I:  2(11.8%);
# 5) temp.txt: # of segments (>=15 residues) exceeding M_0.05:  1
# 6) 1) From    1 to   17:  length= 17, score=51.00  * 
# 6)       1  MIGTLVLVAL AAGVWAI
# 6)    L:  3(17.6%);  A:  4(23.5%);  G:  2(11.8%);  V:  3(17.6%);
# 6)    I:  2(11.8%);
# 6) temp.txt: # of segments (>=15 residues) exceeding M_0.05:  1

Location (Quartile) Spacing     Rank       P-value   Interpretation

 213- 242  (4.)     R(  29)R     2 of  16   0.9817   small  2. maximal spacing
 265- 299  (4.)     R(  34)R     1 of  16   0.9959   small  1. maximal spacing


SAPS.  Version of April 11, 1996.
Date run: Wed Feb 26 14:19:15 2020

File: temp.txt

There are no significant charge clusters.

1. Long charge multiplets (>= 5; Letter/Length/Position):
    -/5/211


Location (Quartile) Spacing     Rank       P-value   Interpretation

 571- 573  (1.)     H(   2)H   101 of 101   0.0041   large minimal spacing
 573- 575  (1.)     H(   2)H    98 of 101   0.0041     matching minimum
 598- 600  (1.)     H(   2)H    99 of 101   0.0041     matching minimum
2049-2176  (3.)     K( 127)K     2 of 202   0.0103   large  2. maximal spacing
3034-3036  (4.)     H(   2)H   100 of 101   0.0041     matching minimum
3375-3574  (4.)     K( 199)K     1 of 202   0.0027   large  1. maximal spacing


SAPS.  Version of April 11, 1996.
Date run: Wed Feb 26 14:19:15 2020

File: temp.txt

There are no significant charge clusters.


Location (Quartile) Spacing     Rank       P-value   Interpretation

 223- 453  (3.)     P( 230)P     1 of  20   0.0012   large maximal spacing
 480- 536  (4.)     -(  56)-     1 of  96   0.0026   large maximal spacing
 480- 583  (4.)     E( 103)E     1 of  59   0.0004   large maximal spacing


SAPS.  Version of April 11, 1996.
Date run: Wed Feb 26 14:19:15 2020

File: temp.txt

Positive charge clusters (cmin =  9/30 or 12/45 or 15/60):  none

Negative charge clusters (cmin = 12/30 or 16/45 or 20/60):

 1) From   64 to   88:   DEPAVGGSGSGNDEDDDDGSPDDED
                         --0000000000------000----
    quartile: 1; size: 25, +count:  0, -count: 12, 0count: 13; t-value:  4.55 *


Mixed charge clusters (cmin = 17/30 or 22/45 or 28/60):  none

  (-)   6(0,0,0); at   76-  81:   DEDDDD
  (0)  40(0,0,0); at  333- 372:   NNLVGPVTHIMTQPGLLAAIIGGAVVTLLCAILLIMFIVY

# 4) 1) From  333 to  372:  length= 40, score=40.00  ** 
# 4)     333  NNLVGPVTHI MTQPGLLAAI IGGAVVTLLC AILLIMFIVY
# 4)    L:  7(17.5%);  A:  4(10.0%);  G:  4(10.0%);  V:  5(12.5%);
# 4)    I:  6(15.0%);
# 4) temp.txt: # of segments (>=20 residues) exceeding M_0.05:  1
# 5) 1) From  347 to  372:  length= 26, score=37.00  ** 
# 5)     347  GLLAAIIGGA VVTLLCAILL IMFIVY
# 5)    L:  6(23.1%);  A:  4(15.4%);  G:  3(11.5%);  V:  3(11.5%);
# 5)    I:  5(19.2%);
# 5) temp.txt: # of segments (>=15 residues) exceeding M_0.05:  1
# 6) 1) From  347 to  371:  length= 25, score=88.00  ** 
# 6)     347  GLLAAIIGGA VVTLLCAILL IMFIV
# 6)    L:  6(24.0%);  A:  4(16.0%);  G:  3(12.0%);  V:  3(12.0%);
# 6)    I:  5(20.0%);
# 6) temp.txt: # of segments (>=15 residues) exceeding M_0.05:  1
1. Long charge multiplets (>= 5; Letter/Length/Position):
    -/6/76


Location (Quartile) Spacing     Rank       P-value   Interpretation

  23-  25  (1.)     P(   2)P    36 of  36   0.0011   large minimal spacing
  35- 114  (1.)     +(  79)+     1 of  41   0.0043   large  1. maximal spacing
 294- 296  (3.)     P(   2)P    34 of  36   0.0011     matching minimum
 311- 373  (4.)     +(  62)+     2 of  41   0.0002   large  2. maximal spacing
 312- 314  (4.)     P(   2)P    35 of  36   0.0011     matching minimum
 332- 373  (4.)     *(  41)*     1 of 103   0.0003   large maximal spacing


SAPS.  Version of April 11, 1996.
Date run: Wed Feb 26 14:19:15 2020

File: temp.txt

There are no significant charge clusters.

# 6) 1) From    1 to   23:  length= 23, score=51.00  *
# 6)    (pocket at   13 to   15:   length=  3, score=-14.00) 
# 6)       1  MLFVVVLLAA IA |STQ| AIVCA PFL
# 6)    L:  4(17.4%);  A:  5(21.7%);  V:  4(17.4%);
# 6) temp.txt: # of segments (>=15 residues) exceeding M_0.05:  1

There are no unusual spacings.

SAPS.  Version of April 11, 1996.
Date run: Wed Feb 26 14:19:15 2020

File: temp.txt

Positive charge clusters (cmin = 13/30 or 17/45 or 21/60):

 1) From  760 to  786:   KQPPKKRPPPPKSRKLPKIQTPRRKRK
                         +000+++0000+0++00+0000+++++
    quartile: 3; size: 27, +count: 13, -count:  0, 0count: 14; t-value:  4.82 *


Negative charge clusters (cmin = 13/30 or 18/45 or 22/60):  none

Mixed charge clusters (cmin = 20/30 or 28/45 or 34/60):  none


# 1) 1) From  764 to  786:  length= 23, score=13.00  *
# 1)    (pocket at  778 to  781:   length=  4, score=-4.00)
# 1)    (pocket at  767 to  770:   length=  4, score=-4.00) 
# 1)     764  KKR |PPPP| KSR KLPK |IQTP| RR KRK
# 1)    K:  7(30.4%);  R:  5(21.7%);  P:  6(26.1%);
# 1) temp.txt: # of segments (>=20 residues) exceeding M_0.05:  1
1. Long charge multiplets (>= 5; Letter/Length/Position):
    +/5/782


There are no unusual spacings.

SAPS.  Version of April 11, 1996.
Date run: Wed Feb 26 14:19:15 2020

File: temp.txt

Positive charge clusters (cmin = 12/30 or 16/45 or 20/60):  none

Negative charge clusters (cmin = 13/30 or 17/45 or 21/60):  none

Mixed charge clusters (cmin = 19/30 or 26/45 or 33/60):

 1) From  524 to  553:   DYMKELRKRYLKNEYDEEEAEEGSDIRKDR
                         -00+-0+++00+0-0----0--00-0++-+
    quartile: 3; size: 30, +count:  8, -count: 11, 0count: 11; t-value:  4.15


There are no unusual spacings.

SAPS.  Version of April 11, 1996.
Date run: Wed Feb 26 14:19:15 2020

File: temp.txt

Positive charge clusters (cmin = 12/30 or 16/45 or 20/60):  none

Negative charge clusters (cmin = 12/30 or 16/45 or 20/60):  none

Mixed charge clusters (cmin = 19/30 or 25/45 or 32/60):

 1) From  139 to  184:   RSDDKNKNKSKKDLIAEQREYKRKKSQKKAQRLQKLEEEREQEKNK
                         +0--+0+0+0++-000-0+-0++++00++00+00+0---+-0-+0+
    quartile: 3; size: 46, +count: 18, -count: 10, 0count: 18; t-value:  4.54 *


# 3) 1) From  141 to  182:  length= 42, score=10.00  *
# 3)    (pocket at  168 to  172:   length=  5, score=-3.00)
# 3)    (pocket at  152 to  154:   length=  3, score=-3.00) 
# 3)     141  DDKNKNKSKK D |LIA| EQREYK RKKSQKK |AQR LQ| KLEEEREQ EK
# 3)    K: 12(28.6%);  E:  7(16.7%);  Q:  5(11.9%);
# 3) temp.txt: # of segments (>=20 residues) exceeding M_0.05:  1

Location (Quartile) Spacing     Rank       P-value   Interpretation

  36-  84  (2.)     +(  48)+     1 of  37   0.0055   large  1. maximal spacing
  84- 128  (2.)     +(  44)+     2 of  37   0.0000   large  2. maximal spacing


SAPS.  Version of April 11, 1996.
Date run: Wed Feb 26 14:19:15 2020

File: temp.txt

Positive charge clusters (cmin =  9/30 or 13/45 or 15/60):

 1) From  281 to  308:   RRPRRHVRPRPVRPLSAVTHRSTVFSGR
                         ++0++00+0+00+0000000+000000+
    quartile: 3; size: 28, +count:  9, -count:  0, 0count: 19; t-value:  3.68


Negative charge clusters (cmin =  9/30 or 12/45 or 14/60):  none

Mixed charge clusters (cmin = 14/30 or 19/45 or 24/60):  none


# 5) 1) From  182 to  202:  length= 21, score=29.00  ** 
# 5)     182  IVGASIGGIV IAVVLIYIIW L
# 5)    G:  3(14.3%);  V:  4(19.0%);  I:  7(33.3%);
# 5) temp.txt: # of segments (>=15 residues) exceeding M_0.05:  1
# 6) 1) From  178 to  202:  length= 25, score=78.00  ** 
# 6)     178  GVATIVGASI GGIVIAVVLI YIIWL
# 6)    A:  3(12.0%);  G:  4(16.0%);  V:  5(20.0%);  I:  7(28.0%);
# 6) temp.txt: # of segments (>=15 residues) exceeding M_0.05:  1

Location (Quartile) Spacing     Rank       P-value   Interpretation

  55-  93  (1.)     F(  38)F     2 of  17   0.9997   small  2. maximal spacing
 313- 516  (4.)     F( 203)F     1 of  17   0.0048   large  1. maximal spacing
 338- 449  (4.)     V( 111)V     1 of  37   0.0042   large maximal spacing


SAPS.  Version of April 11, 1996.
Date run: Wed Feb 26 14:19:15 2020

File: temp.txt

There are no significant charge clusters.


Location (Quartile) Spacing     Rank       P-value   Interpretation

 748- 977  (2.)     P( 229)P     1 of  72   0.0052   large maximal spacing
1443-1857  (4.)     C( 414)C     1 of  35   0.0060   large maximal spacing


SAPS.  Version of April 11, 1996.
Date run: Wed Feb 26 14:19:15 2020

File: temp.txt

There are no significant charge clusters.

2. Long amino acid multiplets (>= 5; Letter/Length/Position):
    P/6/138  P/5/195


Location (Quartile) Spacing     Rank       P-value   Interpretation

  10-  13  (1.)     L(   3)L    19 of  19   0.0048   large minimal spacing
  16-  33  (1.)     N(  17)N     2 of  13   0.9997   small  2. maximal spacing
  45-  48  (1.)     L(   3)L    16 of  19   0.0048     matching minimum
  48-  51  (1.)     L(   3)L    17 of  19   0.0048     matching minimum
  87-  96  (2.)     D(   9)D    10 of  10   0.0093   large minimal spacing
  95- 223  (3.)     N( 128)N     1 of  13   0.0003   large  1. maximal spacing
 149- 152  (3.)     L(   3)L    18 of  19   0.0048     matching minimum


SAPS.  Version of April 11, 1996.
Date run: Wed Feb 26 14:19:15 2020

File: temp.txt

Positive charge clusters (cmin = 11/30 or 15/45 or 19/60):  none

Negative charge clusters (cmin = 13/30 or 18/45 or 22/60):

 1) From   95 to  122:   DESEIKKELNEDSDDDNDSENEGEDNPE
                         --0-0++-00--0---0-0-0-0--00-
    quartile: 2; size: 28, +count:  2, -count: 15, 0count: 11; t-value:  4.05 *


Mixed charge clusters (cmin = 19/30 or 26/45 or 33/60):  none


# 2) 1) From  105 to  124:  length= 20, score=13.00  * 
# 2)     105  EDSDDDNDSE NEGEDNPEGT
# 2)    G:  2(10.0%);  S:  2(10.0%);  E:  5(25.0%);  D:  6(30.0%);
# 2)    N:  3(15.0%);
# 2) temp.txt: # of segments (>=20 residues) exceeding M_0.05:  1
# 4) 1) From   48 to   69:  length= 22, score=22.00  * 
# 4)      48  NLNSSHHQSQ VNHPTVCVNG VQ
# 4)    S:  3(13.6%);  V:  4(18.2%);  N:  4(18.2%);  Q:  3(13.6%);
# 4)    H:  3(13.6%);
# 4) temp.txt: # of segments (>=20 residues) exceeding M_0.05:  1

Location (Quartile) Spacing     Rank       P-value   Interpretation

 143- 235  (3.)     N(  92)N     1 of  20   0.0096   large maximal spacing


SAPS.  Version of April 11, 1996.
Date run: Wed Feb 26 14:19:15 2020

File: temp.txt

There are no significant charge clusters.


Location (Quartile) Spacing     Rank       P-value   Interpretation

 287- 336  (3.)     N(  49)N     1 of  23   0.9972   small maximal spacing


SAPS.  Version of April 11, 1996.
Date run: Wed Feb 26 14:19:15 2020

File: temp.txt

There are no significant charge clusters.


There are no unusual spacings.

SAPS.  Version of April 11, 1996.
Date run: Wed Feb 26 14:19:15 2020

File: temp.txt

There are no significant charge clusters.


There are no unusual spacings.

SAPS.  Version of April 11, 1996.
Date run: Wed Feb 26 14:19:15 2020

File: temp.txt

There are no significant charge clusters.

# 5) 1) From    3 to   17:  length= 15, score=15.00  *
# 5)    (pocket at   16 to   16:   length=  1, score=-8.00) 
# 5)       3  AFCVLLAVAV CLL |E| V
# 5)    L:  4(26.7%);  A:  3(20.0%);  V:  4(26.7%);  C:  2(13.3%);
# 5) temp.txt: # of segments (>=15 residues) exceeding M_0.05:  1
# 6) 1) From    3 to   17:  length= 15, score=32.00  *
# 6)    (pocket at   16 to   16:   length=  1, score=-17.00) 
# 6)       3  AFCVLLAVAV CLL |E| V
# 6)    L:  4(26.7%);  A:  3(20.0%);  V:  4(26.7%);  C:  2(13.3%);
# 6) temp.txt: # of segments (>=15 residues) exceeding M_0.05:  1

Location (Quartile) Spacing     Rank       P-value   Interpretation

  27-  29  (1.)     T(   2)T    26 of  26   0.0084   large minimal spacing
  82-  84  (2.)     T(   2)T    24 of  26   0.0084     matching minimum
  90-  92  (2.)     T(   2)T    25 of  26   0.0084     matching minimum
 120- 138  (2.)     C(  18)C     2 of  31   0.9958   small  2. maximal spacing
 154- 245  (3.)     S(  91)S     1 of  22   0.0078   large maximal spacing
 188- 208  (3.)     C(  20)C     1 of  31   0.9988   small  1. maximal spacing


SAPS.  Version of April 11, 1996.
Date run: Wed Feb 26 14:19:15 2020

File: temp.txt

Positive charge clusters (cmin =  8/30 or 10/45 or 13/60):

 1) From  252 to  275:   KRSKRKGLSSSKSKTKSRLAKRAK
                         ++0+++00000+0+0+0+00++0+
    quartile: 4; size: 24, +count: 12, -count:  0, 0count: 12; t-value:  7.62 *


Negative charge clusters (cmin =  9/30 or 12/45 or 15/60):  none

Mixed charge clusters (cmin = 13/30 or 18/45 or 22/60):  none

 (+0)   9(0,0,0); at  262- 270:   SKSKTKSRL

# 1) 1) From  252 to  275:  length= 24, score=12.00  **
# 1)    (pocket at  258 to  262:   length=  5, score=-5.00) 
# 1)     252  KRSKRK |GLSS S| KSKTKSRLA KRAK
# 1)    S:  6(25.0%);  K:  8(33.3%);  R:  4(16.7%);
# 1) temp.txt: # of segments (>=20 residues) exceeding M_0.05:  1
# 5) 1) From    1 to   17:  length= 17, score=30.00  ** 
# 5)       1  MLFLAILIII GMVLAIG
# 5)    L:  4(23.5%);  A:  2(11.8%);  G:  2(11.8%);  I:  5(29.4%);
# 5)    M:  2(11.8%);
# 5) 2) From  185 to  207:  length= 23, score=27.00  ** 
# 5)     185  VGVSLIVVFS VLIFITIVVI VLV
# 5)    L:  3(13.0%);  V:  9(39.1%);  I:  5(21.7%);
# 5) temp.txt: # of segments (>=15 residues) exceeding M_0.05:  2
# 6) 1) From    1 to   17:  length= 17, score=67.00  ** 
# 6)       1  MLFLAILIII GMVLAIG
# 6)    L:  4(23.5%);  A:  2(11.8%);  G:  2(11.8%);  I:  5(29.4%);
# 6)    M:  2(11.8%);
# 6) 2) From  185 to  207:  length= 23, score=91.00  ** 
# 6)     185  VGVSLIVVFS VLIFITIVVI VLV
# 6)    L:  3(13.0%);  V:  9(39.1%);  I:  5(21.7%);
# 6) temp.txt: # of segments (>=15 residues) exceeding M_0.05:  2

There are no unusual spacings.

SAPS.  Version of April 11, 1996.
Date run: Wed Feb 26 14:19:15 2020

File: temp.txt

There are no significant charge clusters.


There are no unusual spacings.

SAPS.  Version of April 11, 1996.
Date run: Wed Feb 26 14:19:15 2020

File: temp.txt

There are no significant charge clusters.


Location (Quartile) Spacing     Rank       P-value   Interpretation

  70- 123  (1.)     W(  53)W     2 of   6   0.9955   small  2. maximal spacing
 135- 566  (3.)     W( 431)W     1 of   6   0.0071   large  1. maximal spacing


SAPS.  Version of April 11, 1996.
Date run: Wed Feb 26 14:19:15 2020

File: temp.txt

There are no significant charge clusters.
 (*0)  13(0,0,0); at  168- 180:   PKPDPRVKPEGEG


Location (Quartile) Spacing     Rank       P-value   Interpretation

 224- 267  (4.)     H(  43)H     1 of  13   0.9936   small maximal spacing


SAPS.  Version of April 11, 1996.
Date run: Wed Feb 26 14:19:15 2020

File: temp.txt

There are no significant charge clusters.
 (*0)  18(1,0,0); at  523- 541:   LRQKVEVEERQRLEAENKT


Location (Quartile) Spacing     Rank       P-value   Interpretation

 312- 598  (3.)     H( 286)H     1 of  15   0.0090   large  1. maximal spacing
 539- 669  (4.)     N( 130)N     1 of  42   0.0072   large maximal spacing
 629- 703  (4.)     H(  74)H     2 of  15   0.9717   small  2. maximal spacing


SAPS.  Version of April 11, 1996.
Date run: Wed Feb 26 14:19:15 2020

File: temp.txt

There are no significant charge clusters.


Location (Quartile) Spacing     Rank       P-value   Interpretation

   1-  41  (1.)     M(  40)M     2 of   8   0.9930   small  2. maximal spacing
  99- 341  (3.)     M( 242)M     1 of   8   0.0047   large  1. maximal spacing
 117- 151  (2.)     A(  34)A     2 of  19   0.9745   small  2. maximal spacing
 124- 127  (2.)     Q(   3)Q    25 of  25   0.0046   large minimal spacing
 134- 279  (3.)     K( 145)K     1 of  19   0.0021   large  1. maximal spacing
 169- 288  (3.)     P( 119)P     1 of  22   0.0052   large maximal spacing
 178- 310  (3.)     A( 132)A     1 of  19   0.0058   large  1. maximal spacing
 298- 366  (4.)     K(  68)K     2 of  19   0.0374   large  2. maximal spacing


SAPS.  Version of April 11, 1996.
Date run: Wed Feb 26 14:19:15 2020

File: temp.txt

There are no significant charge clusters.
  (0)  53(1,0,0); at  110- 163:   see sequence file: temp.txt

# 4) 1) From  110 to  163:  length= 54, score=45.00  * 
# 4)     110  SCIVQYSNYS AIPANSVSII MAIGNAPLTQ VLSSVMYVLF NTPKSLVQNI 
# 4)     160  FVVG
# 4)    S:  8(14.8%);  V:  8(14.8%);  I:  6(11.1%);
# 4) temp.txt: # of segments (>=20 residues) exceeding M_0.05:  1

Location (Quartile) Spacing     Rank       P-value   Interpretation

 109- 153  (1.)     *(  44)*     1 of 119   0.0027   large maximal spacing
 447- 449  (4.)     K(   2)K    39 of  39   0.0037   large minimal spacing
 449- 451  (4.)     K(   2)K    38 of  39   0.0037     matching minimum


SAPS.  Version of April 11, 1996.
Date run: Wed Feb 26 14:19:15 2020

File: temp.txt

There are no significant charge clusters.

# 6) 1) From   35 to   49:  length= 15, score=33.00  * 
# 6)      35  LLIISMVLTC MVAYS
# 6)    L:  3(20.0%);  S:  2(13.3%);  V:  2(13.3%);  I:  2(13.3%);
# 6)    M:  2(13.3%);
# 6) temp.txt: # of segments (>=15 residues) exceeding M_0.05:  1

Location (Quartile) Spacing     Rank       P-value   Interpretation

  45- 146  (3.)     M( 101)M     1 of   9   0.0059   large  1. maximal spacing
  79- 156  (3.)     S(  77)S     1 of  13   0.0075   large maximal spacing
 134- 173  (4.)     H(  39)H     1 of   6   0.9929   small maximal spacing
 152- 173  (4.)     M(  21)M     2 of   9   0.9789   small  2. maximal spacing


SAPS.  Version of April 11, 1996.
Date run: Wed Feb 26 14:19:15 2020

File: temp.txt

There are no significant charge clusters.
(*00)  17(0,1,0); at  264- 281:   LYKMVKSAEQVDTNLKSA


There are no unusual spacings.

SAPS.  Version of April 11, 1996.
Date run: Wed Feb 26 14:19:16 2020

File: temp.txt

There are no significant charge clusters.

# 4) 1) From  128 to  171:  length= 44, score=35.00  * 
# 4)     128  NLLIWMGNVN YTAEVVIIPL FTAQITNNLF VTPAFSSLYP LLST
# 4)    L:  7(15.9%);  T:  5(11.4%);  N:  5(11.4%);
# 4) temp.txt: # of segments (>=20 residues) exceeding M_0.05:  1

There are no unusual spacings.

SAPS.  Version of April 11, 1996.
Date run: Wed Feb 26 14:19:16 2020

File: temp.txt

There are no significant charge clusters.


Location (Quartile) Spacing     Rank       P-value   Interpretation

  10-  75  (2.)     G(  65)G     1 of  13   0.0036   large  1. maximal spacing
  66-  80  (3.)     P(  14)P     6 of   6   0.0087   large minimal spacing
  87- 100  (3.)     G(  13)G     2 of  13   0.9946   small  2. maximal spacing


SAPS.  Version of April 11, 1996.
Date run: Wed Feb 26 14:19:16 2020

File: temp.txt

There are no significant charge clusters.

# 5) 1) From  122 to  134:  length= 13, score=19.00  * 
# 5)     122  LFVLFISLLV ALL
# 5)    L:  6(46.2%);  V:  2(15.4%);  F:  2(15.4%);
# 5) temp.txt: # of segments (>=15 residues) exceeding M_0.05:  1
# 6) 1) From  120 to  134:  length= 15, score=58.00  * 
# 6)     120  LSLFVLFISL LVALL
# 6)    L:  7(46.7%);  S:  2(13.3%);  V:  2(13.3%);  F:  2(13.3%);
# 6) temp.txt: # of segments (>=15 residues) exceeding M_0.05:  1

There are no unusual spacings.

SAPS.  Version of April 11, 1996.
Date run: Wed Feb 26 14:19:16 2020

File: temp.txt

Positive charge clusters (cmin =  8/30 or 11/45 or 13/60):  none

Negative charge clusters (cmin =  7/30 or 10/45 or 12/60):  none

Mixed charge clusters (cmin = 12/30 or 16/45 or 20/60):

 1) From  284 to  314:   KAAEVNKVELDDETLKKLCVSDKVTKLRFWK
                         +00-00+0-0---00++0000-+00+0+00+
    quartile: 3; size: 31, +count:  8, -count:  6, 0count: 17; t-value:  4.54 *


Location (Quartile) Spacing     Rank       P-value   Interpretation

   0-   3  (1.)     F(   3)F    34 of  34   0.0012   large minimal spacing
 142- 144  (2.)     G(   2)G    35 of  35   0.0099   large minimal spacing
 190- 192  (2.)     G(   2)G    31 of  35   0.0099     matching minimum
 447- 449  (4.)     G(   2)G    32 of  35   0.0099     matching minimum
 534- 536  (4.)     G(   2)G    33 of  35   0.0099     matching minimum
 536- 538  (4.)     G(   2)G    34 of  35   0.0099     matching minimum


SAPS.  Version of April 11, 1996.
Date run: Wed Feb 26 14:19:16 2020

File: temp.txt

There are no significant charge clusters.


Location (Quartile) Spacing     Rank       P-value   Interpretation

   0-  91  (1.)     E(  91)E     1 of  29   0.0029   large maximal spacing
   0-  96  (1.)     K(  96)K     1 of  29   0.0016   large maximal spacing
 183- 187  (3.)     Y(   4)Y    20 of  20   0.0059   large minimal spacing


SAPS.  Version of April 11, 1996.
Date run: Wed Feb 26 14:19:16 2020

File: temp.txt

There are no significant charge clusters.
  (0)  29(2,0,0); at  148- 178:   TPEPPLPQTLQVAAAAAQNIQVPRNPTTSNP

# 4) 1) From  151 to  170:  length= 20, score=20.00  * 
# 4)     151  PPLPQTLQVA AAAAQNIQVP
# 4)    L:  2(10.0%);  A:  5(25.0%);  V:  2(10.0%);  P:  4(20.0%);
# 4)    Q:  4(20.0%);
# 4) temp.txt: # of segments (>=20 residues) exceeding M_0.05:  1
2. Long amino acid multiplets (>= 5; Letter/Length/Position):
    A/5/160


Location (Quartile) Spacing     Rank       P-value   Interpretation

   0- 105  (1.)     P( 105)P     1 of  17   0.0006   large maximal spacing
   0- 195  (2.)     C( 195)C     1 of   5   0.0023   large  1. maximal spacing
 150- 171  (3.)     *(  21)*     1 of  82   0.0053   large maximal spacing
 150- 181  (3.)     -(  31)-     2 of  42   0.0005   large  2. maximal spacing
 181- 229  (4.)     -(  48)-     1 of  42   0.0010   large  1. maximal spacing
 212- 231  (4.)     C(  19)C     2 of   5   0.9943   small  2. maximal spacing


SAPS.  Version of April 11, 1996.
Date run: Wed Feb 26 14:19:16 2020

File: temp.txt

There are no significant charge clusters.
  (-)   7(0,0,0); at  446- 452:   DDDDDDD
  (+)   7(1,0,0); at  611- 618:   RKKSKRKR


1. Total number of amino acid multiplets:  74  (Expected range:  28-- 70) high
3. Long amino acid multiplets (>= 5; Letter/Length/Position):
    D/7/446

1. Long charge multiplets (>= 5; Letter/Length/Position):
    -/7/446  -/5/513


Location (Quartile) Spacing     Rank       P-value   Interpretation

 100- 558  (2.)     F( 458)F     1 of  22   0.0000   large maximal spacing
 155- 574  (2.)     K( 419)K     1 of  29   0.0000   large  1. maximal spacing
 194- 457  (2.)     G( 263)G     1 of  28   0.0003   large maximal spacing
 205- 437  (2.)     P( 232)P     1 of  30   0.0007   large maximal spacing
 669- 720  (4.)     K(  51)K     2 of  29   0.9932   small  2. maximal spacing


SAPS.  Version of April 11, 1996.
Date run: Wed Feb 26 14:19:16 2020

File: temp.txt

There are no significant charge clusters.

# 5) 1) From  145 to  163:  length= 19, score=23.00  ** 
# 5)     145  FIGGIVLCAG LVAITYFGC
# 5)    L:  2(10.5%);  A:  2(10.5%);  G:  4(21.1%);  V:  2(10.5%);
# 5)    I:  3(15.8%);  F:  2(10.5%);  C:  2(10.5%);
# 5) temp.txt: # of segments (>=15 residues) exceeding M_0.05:  1
# 6) 1) From  145 to  162:  length= 18, score=53.00  * 
# 6)     145  FIGGIVLCAG LVAITYFG
# 6)    L:  2(11.1%);  A:  2(11.1%);  G:  4(22.2%);  V:  2(11.1%);
# 6)    I:  3(16.7%);  F:  2(11.1%);
# 6) temp.txt: # of segments (>=15 residues) exceeding M_0.05:  1

Location (Quartile) Spacing     Rank       P-value   Interpretation

   0-  12  (1.)     Y(  12)Y     2 of   5   0.9974   small  2. maximal spacing
  12- 160  (2.)     Y( 148)Y     1 of   5   0.0030   large  1. maximal spacing
  55- 151  (3.)     L(  96)L     1 of  10   0.0068   large maximal spacing


SAPS.  Version of April 11, 1996.
Date run: Wed Feb 26 14:19:16 2020

File: temp.txt

There are no significant charge clusters.

# 5) 1) From  145 to  163:  length= 19, score=23.00  ** 
# 5)     145  FGGGIALGAG LLLITFIAY
# 5)    L:  4(21.1%);  A:  3(15.8%);  G:  5(26.3%);  I:  3(15.8%);
# 5)    F:  2(10.5%);
# 5) temp.txt: # of segments (>=15 residues) exceeding M_0.05:  1
# 6) 1) From  142 to  162:  length= 21, score=61.00  * 
# 6)     142  GASFGGGIAL GAGLLLITFI A
# 6)    L:  4(19.0%);  A:  4(19.0%);  G:  6(28.6%);  I:  3(14.3%);
# 6) temp.txt: # of segments (>=15 residues) exceeding M_0.05:  1

Location (Quartile) Spacing     Rank       P-value   Interpretation

   0-  16  (1.)     +(  16)+     2 of   5   0.9921   small  2. maximal spacing
   6-  19  (1.)     Y(  13)Y     2 of   9   0.9997   small  2. maximal spacing
  16- 164  (3.)     +( 148)+     1 of   5   0.0038   large  1. maximal spacing
  30- 163  (3.)     Y( 133)Y     1 of   9   0.0001   large  1. maximal spacing
  37- 130  (2.)     L(  93)L     1 of  12   0.0027   large maximal spacing
  90-  94  (3.)     *(   4)*    15 of  15   0.0033   large minimal spacing
 144- 180  (4.)     S(  36)S     1 of  34   0.0087   large maximal spacing


SAPS.  Version of April 11, 1996.
Date run: Wed Feb 26 14:19:16 2020

File: temp.txt

There are no significant charge clusters.


There are no unusual spacings.

SAPS.  Version of April 11, 1996.
Date run: Wed Feb 26 14:19:16 2020

File: temp.txt

Positive charge clusters (cmin =  8/30 or 11/45 or 13/60):  none

Negative charge clusters (cmin = 11/30 or 15/45 or 19/60):

 1) From  493 to  524:   DNVISDLSDESVHSSESDSSNDSLDEGDSDLE
                         -0000-00--00000-0-000-00--0-0-0-
    quartile: 4; size: 32, +count:  0, -count: 12, 0count: 20; t-value:  3.76


Mixed charge clusters (cmin = 16/30 or 21/45 or 26/60):  none

  (+)   6(0,0,0); at  308- 313:   RRRKRK

1. Long charge multiplets (>= 5; Letter/Length/Position):
    +/6/308


Location (Quartile) Spacing     Rank       P-value   Interpretation

   0-  51  (1.)     P(  51)P     1 of  19   0.9986   small  1. maximal spacing
 131- 181  (2.)     P(  50)P     2 of  19   0.9590   small  2. maximal spacing
 161- 163  (2.)     I(   2)I    36 of  36   0.0058   large minimal spacing
 185- 187  (2.)     I(   2)I    34 of  36   0.0058     matching minimum
 306- 351  (3.)     -(  45)-     2 of  76   0.0006   large  2. maximal spacing
 324- 326  (3.)     I(   2)I    35 of  36   0.0058     matching minimum
 373- 380  (3.)     P(   7)P    19 of  19   0.0053   large minimal spacing
 377- 433  (4.)     -(  56)-     1 of  76   0.0081   large  1. maximal spacing


SAPS.  Version of April 11, 1996.
Date run: Wed Feb 26 14:19:16 2020

File: temp.txt

There are no significant charge clusters.


Location (Quartile) Spacing     Rank       P-value   Interpretation

  27- 101  (2.)     S(  74)S     1 of  21   0.0009   large maximal spacing
 144- 149  (3.)     Y(   5)Y    14 of  14   0.0033   large minimal spacing
 163- 168  (4.)     Y(   5)Y    13 of  14   0.0033     matching minimum


SAPS.  Version of April 11, 1996.
Date run: Wed Feb 26 14:19:16 2020

File: temp.txt

There are no significant charge clusters.


Location (Quartile) Spacing     Rank       P-value   Interpretation

  80-  82  (2.)     L(   2)L    24 of  24   0.0044   large minimal spacing
 227- 229  (1.)     L(   2)L    23 of  24   0.0044     matching minimum


SAPS.  Version of April 11, 1996.
Date run: Wed Feb 26 14:19:16 2020

File: temp.txt

There are no significant charge clusters.


There are no unusual spacings.

SAPS.  Version of April 11, 1996.
Date run: Wed Feb 26 14:19:16 2020

File: temp.txt

There are no significant charge clusters.


There are no unusual spacings.

SAPS.  Version of April 11, 1996.
Date run: Wed Feb 26 14:19:16 2020

File: temp.txt

There are no significant charge clusters.


Location (Quartile) Spacing     Rank       P-value   Interpretation

  21-  24  (1.)     T(   3)T    24 of  24   0.0010   large minimal spacing
  31-  59  (1.)     D(  28)D     6 of   6   0.0100   large minimal spacing
  39-  42  (1.)     T(   3)T    23 of  24   0.0010     matching minimum


SAPS.  Version of April 11, 1996.
Date run: Wed Feb 26 14:19:16 2020

File: temp.txt

There are no significant charge clusters.


Location (Quartile) Spacing     Rank       P-value   Interpretation

 261- 264  (4.)     E(   3)E    23 of  23   0.0033   large minimal spacing


SAPS.  Version of April 11, 1996.
Date run: Wed Feb 26 14:19:16 2020

File: temp.txt

There are no significant charge clusters.


Location (Quartile) Spacing     Rank       P-value   Interpretation

 180- 184  (4.)     S(   4)S    17 of  17   0.0043   large minimal spacing
 184- 188  (4.)     S(   4)S    14 of  17   0.0043     matching minimum
 218- 222  (4.)     S(   4)S    15 of  17   0.0043     matching minimum
 233- 237  (4.)     S(   4)S    16 of  17   0.0043     matching minimum


SAPS.  Version of April 11, 1996.
Date run: Wed Feb 26 14:19:16 2020

File: temp.txt

There are no significant charge clusters.


There are no unusual spacings.

SAPS.  Version of April 11, 1996.
Date run: Wed Feb 26 14:19:16 2020

File: temp.txt

There are no significant charge clusters.

2. Long amino acid multiplets (>= 5; Letter/Length/Position):
    G/5/5  G/5/188


Location (Quartile) Spacing     Rank       P-value   Interpretation

  38- 130  (2.)     R(  92)R     1 of  25   0.0000   large  1. maximal spacing
  50-  85  (2.)     G(  35)G     1 of  73   0.0000   large  1. maximal spacing
 106- 137  (3.)     G(  31)G     2 of  73   0.0000   large  2. maximal spacing
 121- 208  (4.)     -(  87)-     1 of  15   0.0052   large maximal spacing
 130- 142  (3.)     R(  12)R     2 of  25   0.9999   small  2. maximal spacing


SAPS.  Version of April 11, 1996.
Date run: Wed Feb 26 14:19:16 2020

File: temp.txt

Positive charge clusters (cmin = 13/30 or 17/45 or 21/60):  none

Negative charge clusters (cmin = 12/30 or 16/45 or 19/60):  none

Mixed charge clusters (cmin = 19/30 or 26/45 or 33/60):

 1) From  261 to  324:   see sequence above
                         see sequence above
    quartile: 2; size: 64, +count: 25, -count: 12, 0count: 27; t-value:  5.09 *


  (0)  41(2,0,0); at  753- 795:   PTSSTASYIIVSTTSGSVAESIIQPESTISTINHSSMPTLSST

# 1) 1) From  270 to  313:  length= 44, score=16.00  **
# 1)    (pocket at  303 to  307:   length=  5, score=-7.00)
# 1)    (pocket at  290 to  293:   length=  4, score=-4.00) 
# 1)     270  KKKGLKKEKQ VKEKKEKKSK  |LFHS| KSSKKD TKK |ESDQS| KK TKKK
# 1)    S:  6(13.6%);  K: 22(50.0%);
# 1) temp.txt: # of segments (>=20 residues) exceeding M_0.05:  1
# 3) 1) From  270 to  324:  length= 55, score=13.00  **
# 3)    (pocket at  290 to  296:   length=  7, score=-5.00) 
# 3)     270  KKKGLKKEKQ VKEKKEKKSK  |LFHSKSS| KKD TKKESDQSKK TKKKSQSDSE 
# 3)     320  ESKKK
# 3)    S: 10(18.2%);  K: 25(45.5%);  E:  6(10.9%);
# 3) temp.txt: # of segments (>=20 residues) exceeding M_0.05:  1

Location (Quartile) Spacing     Rank       P-value   Interpretation

  69- 256  (1.)     P( 187)P     1 of  54   0.0004   large  1. maximal spacing
 256- 341  (2.)     P(  85)P     2 of  54   0.0332   large  2. maximal spacing
 741- 856  (4.)     K( 115)K     1 of  97   0.0002   large  1. maximal spacing
 885- 937  (4.)     K(  52)K     2 of  97   0.0391   large  2. maximal spacing


SAPS.  Version of April 11, 1996.
Date run: Wed Feb 26 14:19:16 2020

File: temp.txt

Positive charge clusters (cmin = 15/30 or 20/45 or 25/60):

 1) From  517 to  547:   KKTEKKLAKKMAAGIVKKVKKAPKGKKRGRK
                         ++0-++00++000000++0++00+0+++0++
    quartile: 4; size: 31, +count: 16, -count:  1, 0count: 14; t-value:  3.60


Negative charge clusters (cmin = 13/30 or 18/45 or 22/60):

 1) From  548 to  567:   SIESEDDDEEEEEEEEEVPK
                         00-0-------------00+
    quartile: 4; size: 20, +count:  1, -count: 14, 0count:  5; t-value:  5.49 *


Mixed charge clusters (cmin = 22/30 or 30/45 or 38/60):

 1) From  231 to  292:   see sequence above
                         see sequence above
    quartile: 2; size: 62, +count: 19, -count: 23, 0count: 20; t-value:  4.52 *


  (+)   7(0,0,0); at  286- 292:   KKKKKKK
  (0)  29(1,0,0); at  441- 470:   TIIRQVSGLGATGSYQLMIPFTPSPALLAG
  (-)  13(0,0,0); at  552- 564:   EDDDEEEEEEEEE

# 2) 1) From  548 to  567:  length= 20, score=21.00  ** 
# 2)     548  SIESEDDDEE EEEEEEEVPK
# 2)    S:  2(10.0%);  E: 11(55.0%);  D:  3(15.0%);
# 2) temp.txt: # of segments (>=20 residues) exceeding M_0.05:  1
# 3) 1) From  231 to  292:  length= 62, score=22.00  ** 
# 3)     231  DDEKENEDGK TVENGEDEGE TPSKRGRKKK TKPEGTEEDN DEKKEGEGTD 
# 3)     281  DKDGEKKKKK KK
# 3)    G:  8(12.9%);  K: 17(27.4%);  E: 14(22.6%);  D:  9(14.5%);
# 3) temp.txt: # of segments (>=20 residues) exceeding M_0.05:  1
# 4) 1) From  445 to  470:  length= 26, score=26.00  ** 
# 4)     445  QVSGLGATGS YQLMIPFTPS PALLAG
# 4)    L:  4(15.4%);  A:  3(11.5%);  G:  4(15.4%);  S:  3(11.5%);
# 4)    P:  3(11.5%);
# 4) temp.txt: # of segments (>=20 residues) exceeding M_0.05:  1
2. Long amino acid multiplets (>= 5; Letter/Length/Position):
    K/7/286  E/9/556

1. Long charge multiplets (>= 5; Letter/Length/Position):
    +/7/286  -/13/552

2. Long charge altplets (>= 8; Letters/Length/Position):
    +-/9/16


Location (Quartile) Spacing     Rank       P-value   Interpretation

   0-   2  (1.)     P(   2)P    40 of  40   0.0074   large minimal spacing
 126- 165  (1.)     P(  39)P     2 of  40   0.9730   small  2. maximal spacing
 157- 170  (1.)     *(  13)*     2 of 269   0.0439   large  2. maximal spacing
 193- 321  (2.)     A( 128)A     1 of  43   0.0047   large maximal spacing
 444- 471  (3.)     *(  27)*     1 of 269   0.0002   large  1. maximal spacing
 463- 465  (3.)     P(   2)P    38 of  40   0.0074     matching minimum
 569- 571  (4.)     P(   2)P    39 of  40   0.0074     matching minimum
 626- 667  (4.)     P(  41)P     1 of  40   0.9957   small  1. maximal spacing


SAPS.  Version of April 11, 1996.
Date run: Wed Feb 26 14:19:16 2020

File: temp.txt

Positive charge clusters (cmin = 11/30 or 15/45 or 19/60):  none

Negative charge clusters (cmin = 12/30 or 16/45 or 19/60):

 1)*From   79 to  102:   EELGIELRDEEEELEEYEEFENED
                         --000-0+-----0--0--0-0--
    quartile: 1; size: 24, +count:  1, -count: 15, 0count:  8; t-value:  5.99 *


Mixed charge clusters (cmin = 18/30 or 25/45 or 31/60):

 1)*From   61 to  112:   KKIKKGRSCKGSKSIPSIEELGIELRDEEEELEEYEEFENEDVKKVQDDFEK
                         ++0++0+00+00+00000--000-0+-----0--0--0-0--0++00--0-+
    quartile: 1; size: 52, +count: 11, -count: 18, 0count: 23; t-value:  4.23 *


  (-)   7(1,0,0); at   87-  94:   DEEEELEE

# 2) 1) From   84 to  103:  length= 20, score=18.00  ** 
# 2)      84  ELRDEEEELE EYEEFENEDV
# 2)    L:  2(10.0%);  E: 11(55.0%);  D:  2(10.0%);
# 2) temp.txt: # of segments (>=20 residues) exceeding M_0.05:  1
# 3) 1) From   86 to  112:  length= 27, score=11.00  ** 
# 3)      86  RDEEEELEEY EEFENEDVKK VQDDFEK
# 3)    K:  3(11.1%);  E: 11(40.7%);  D:  4(14.8%);
# 3) temp.txt: # of segments (>=20 residues) exceeding M_0.05:  1
1. Long charge multiplets (>= 5; Letter/Length/Position):
    -/5/87


Location (Quartile) Spacing     Rank       P-value   Interpretation

 306- 350  (3.)     N(  44)N     1 of  25   0.9942   small maximal spacing


SAPS.  Version of April 11, 1996.
Date run: Wed Feb 26 14:19:16 2020

File: temp.txt

There are no significant charge clusters.

# 5) 1) From  179 to  195:  length= 17, score=23.00  ** 
# 5)     179  LIVVAIGFTG GLVFMYV
# 5)    L:  2(11.8%);  G:  3(17.6%);  V:  4(23.5%);  I:  2(11.8%);
# 5)    F:  2(11.8%);
# 5) temp.txt: # of segments (>=15 residues) exceeding M_0.05:  1
# 6) 1) From  137 to  159:  length= 23, score=47.00  * 
# 6)     137  IICSVTFHII AITCVIWSLY VLI
# 6)    V:  3(13.0%);  I:  7(30.4%);
# 6) 2) From  179 to  195:  length= 17, score=57.00  ** 
# 6)     179  LIVVAIGFTG GLVFMYV
# 6)    L:  2(11.8%);  G:  3(17.6%);  V:  4(23.5%);  I:  2(11.8%);
# 6)    F:  2(11.8%);
# 6) temp.txt: # of segments (>=15 residues) exceeding M_0.05:  2

Location (Quartile) Spacing     Rank       P-value   Interpretation

 167- 245  (4.)     S(  78)S     1 of  22   0.0067   large maximal spacing


SAPS.  Version of April 11, 1996.
Date run: Wed Feb 26 14:19:16 2020

File: temp.txt

Positive charge clusters (cmin = 15/30 or 20/45 or 25/60):  none

Negative charge clusters (cmin = 14/30 or 18/45 or 22/60):

 1) From  708 to  728:   EEVIDIDDDDDDTDDVEIVEE
                         --00-0------0--0-00--
    quartile: 2; size: 21, +count:  0, -count: 14, 0count:  7; t-value:  6.74 *


Mixed charge clusters (cmin = 22/30 or 30/45 or 37/60):  none

  (-)   8(1,0,0); at  714- 722:   DDDDDDTDD

# 1) 1) From  985 to 1004:  length= 20, score=15.00  * 
# 1)     985  VIKVKKKSKL KRKKEKRKSV
# 1)    S:  2(10.0%);  V:  3(15.0%);  K: 10(50.0%);  R:  2(10.0%);
# 1) temp.txt: # of segments (>=20 residues) exceeding M_0.05:  1
# 2) 1) From  708 to  728:  length= 21, score=21.00  ** 
# 2)     708  EEVIDIDDDD DDTDDVEIVE E
# 2)    V:  3(14.3%);  E:  5(23.8%);  D:  9(42.9%);  I:  3(14.3%);
# 2) temp.txt: # of segments (>=20 residues) exceeding M_0.05:  1
# 3) 1) From  980 to 1014:  length= 35, score=13.00  * 
# 3)     980  DDDNDVIKVK KKSKLKRKKE KRKSVEEIKE PEPEK
# 3)    K: 12(34.3%);  E:  6(17.1%);  D:  4(11.4%);
# 3) 2) From 1200 to 1250:  length= 51, score=13.00  *
# 3)    (pocket at 1219 to 1223:   length=  5, score=-5.00) 
# 3)    1200  KKVETKETET DSKNDKKEK |S NTCN| KKRKRE DELETESQVE KKAKKKIDVD 
# 3)    1250  D
# 3)    K: 15(29.4%);  E:  9(17.6%);  D:  6(11.8%);
# 3) temp.txt: # of segments (>=20 residues) exceeding M_0.05:  2
# 4) 1) From  882 to  915:  length= 34, score=25.00  *
# 4)    (pocket at  902 to  902:   length=  1, score=-8.00) 
# 4)     882  PPQYTGCNIT WSQLQLTNLY  |K| QITSATNSY FTNF
# 4)    T:  6(17.6%);  N:  4(11.8%);  Q:  4(11.8%);
# 4) temp.txt: # of segments (>=20 residues) exceeding M_0.05:  1

1. Total number of amino acid multiplets: 155  (Expected range:  85--149) high
3. Long amino acid multiplets (>= 5; Letter/Length/Position):
    K/5/125  D/6/714

1. Long charge multiplets (>= 5; Letter/Length/Position):
    +/5/125  +/6/597  -/6/714  +/5/1224


Location (Quartile) Spacing     Rank       P-value   Interpretation

 369- 689  (2.)     H( 320)H     1 of  45   0.0061   large maximal spacing
 707- 827  (2.)     L( 120)L     1 of 141   0.0049   large maximal spacing
1398-1640  (4.)     A( 242)A     1 of  66   0.0038   large maximal spacing


SAPS.  Version of April 11, 1996.
Date run: Wed Feb 26 14:19:16 2020

File: temp.txt

There are no significant charge clusters.


Location (Quartile) Spacing     Rank       P-value   Interpretation

  70- 104  (1.)     A(  34)A     2 of  35   0.9670   small  2. maximal spacing
 252- 256  (2.)     Y(   4)Y    27 of  27   0.0028   large minimal spacing
 274- 278  (3.)     Y(   4)Y    26 of  27   0.0028     matching minimum
 368- 519  (4.)     A( 151)A     1 of  35   0.0003   large  1. maximal spacing
 393- 499  (4.)     L( 106)L     1 of  38   0.0078   large maximal spacing
 402- 492  (4.)     -(  90)-     1 of  50   0.0037   large maximal spacing


SAPS.  Version of April 11, 1996.
Date run: Wed Feb 26 14:19:16 2020

File: temp.txt

There are no significant charge clusters.


There are no unusual spacings.

SAPS.  Version of April 11, 1996.
Date run: Wed Feb 26 14:19:16 2020

File: temp.txt

There are no significant charge clusters.


Location (Quartile) Spacing     Rank       P-value   Interpretation

   0-  75  (1.)     P(  75)P     1 of  25   0.0002   large  1. maximal spacing
   0- 173  (2.)     R( 173)R     1 of   5   0.0020   large  1. maximal spacing
  32-  63  (1.)     L(  31)L     2 of  23   0.0465   large  2. maximal spacing
  41-  68  (2.)     Y(  27)Y     2 of   8   0.9670   small  2. maximal spacing
  54-  65  (2.)     *(  11)*     1 of  43   0.9937   small maximal spacing
  69-  88  (2.)     C(  19)C     2 of  10   0.9976   small  2. maximal spacing
  72- 204  (3.)     Y( 132)Y     1 of   8   0.0042   large  1. maximal spacing
  79- 191  (3.)     V( 112)V     1 of  10   0.0058   large maximal spacing
  92- 204  (3.)     C( 112)C     1 of  10   0.0058   large  1. maximal spacing
 102- 106  (3.)     S(   4)S    16 of  16   0.0034   large minimal spacing
 119- 179  (3.)     L(  60)L     1 of  23   0.0061   large  1. maximal spacing
 163- 203  (4.)     P(  40)P     2 of  25   0.0007   large  2. maximal spacing
 175- 197  (4.)     R(  22)R     2 of   5   0.9829   small  2. maximal spacing


SAPS.  Version of April 11, 1996.
Date run: Wed Feb 26 14:19:16 2020

File: temp.txt

There are no significant charge clusters.


Location (Quartile) Spacing     Rank       P-value   Interpretation

   0-  62  (1.)     P(  62)P     2 of   7   0.9550   small  2. maximal spacing
  69- 367  (3.)     P( 298)P     1 of   7   0.0059   large  1. maximal spacing
 301- 414  (4.)     L( 113)L     1 of  29   0.0044   large maximal spacing


SAPS.  Version of April 11, 1996.
Date run: Wed Feb 26 14:19:16 2020

File: temp.txt

There are no significant charge clusters.


There are no unusual spacings.

SAPS.  Version of April 11, 1996.
Date run: Wed Feb 26 14:19:16 2020

File: temp.txt

Positive charge clusters (cmin = 12/30 or 17/45 or 20/60):  none

Negative charge clusters (cmin = 12/30 or 16/45 or 20/60):

 1) From  250 to  277:   DDSGYDADDTPAQAEDDEAIELLEDSEE
                         --000-0--00000----00-00--0--
    quartile: 2; size: 28, +count:  0, -count: 14, 0count: 14; t-value:  5.08 *


Mixed charge clusters (cmin = 19/30 or 26/45 or 33/60):  none


# 2) 1) From  250 to  277:  length= 28, score=14.00  **
# 2)    (pocket at  259 to  263:   length=  5, score=-5.00) 
# 2)     250  DDSGYDADD |T PAQA| EDDEAI ELLEDSEE
# 2)    A:  4(14.3%);  E:  6(21.4%);  D:  8(28.6%);
# 2) temp.txt: # of segments (>=20 residues) exceeding M_0.05:  1

Location (Quartile) Spacing     Rank       P-value   Interpretation

  60- 390  (2.)     M( 330)M     1 of  11   0.0006   large maximal spacing


SAPS.  Version of April 11, 1996.
Date run: Wed Feb 26 14:19:16 2020

File: temp.txt

There are no significant charge clusters.


Location (Quartile) Spacing     Rank       P-value   Interpretation

 390- 393  (3.)     F(   3)F    31 of  31   0.0063   large minimal spacing
 499- 502  (4.)     F(   3)F    30 of  31   0.0063     matching minimum
 580- 583  (4.)     A(   3)A    33 of  33   0.0031   large minimal spacing


SAPS.  Version of April 11, 1996.
Date run: Wed Feb 26 14:19:16 2020

File: temp.txt

There are no significant charge clusters.


Location (Quartile) Spacing     Rank       P-value   Interpretation

 110- 128  (4.)     N(  18)N     1 of  11   0.9982   small maximal spacing


SAPS.  Version of April 11, 1996.
Date run: Wed Feb 26 14:19:16 2020

File: temp.txt

There are no significant charge clusters.


Location (Quartile) Spacing     Rank       P-value   Interpretation

 268- 391  (2.)     I( 123)I     1 of  51   0.0059   large maximal spacing


SAPS.  Version of April 11, 1996.
Date run: Wed Feb 26 14:19:16 2020

File: temp.txt

There are no significant charge clusters.
  (0)  77(1,0,0); at    2-  79:   see sequence file: temp.txt

# 4) 1) From    1 to   79:  length= 79, score=70.00  ** 
# 4)       1  MFPITTQGIS PFLSPQMNVV TGQPGLQFTF PPMTQPEQPL TPSQLMGIQQ 
# 4)      51  ALQPPPAIPS LTGTYQPFAG PPPPISAAP
# 4)    T:  8(10.1%);  P: 19(24.1%);  Q: 11(13.9%);
# 4) temp.txt: # of segments (>=20 residues) exceeding M_0.05:  1

Location (Quartile) Spacing     Rank       P-value   Interpretation

   0-  37  (1.)     *(  37)*     2 of 190   0.0003   large  2. maximal spacing
   0-  88  (1.)     +(  88)+     1 of 108   0.0011   large maximal spacing
  37-  80  (1.)     *(  43)*     1 of 190   0.0073   large  1. maximal spacing


SAPS.  Version of April 11, 1996.
Date run: Wed Feb 26 14:19:16 2020

File: temp.txt

There are no significant charge clusters.
  (-)   9(1,0,0); at   57-  66:   EEDDDDDTDE

2. Long amino acid multiplets (>= 5; Letter/Length/Position):
    D/5/59

1. Long charge multiplets (>= 5; Letter/Length/Position):
    -/7/57


Location (Quartile) Spacing     Rank       P-value   Interpretation

  64-  68  (1.)     T(   4)T    29 of  29   0.0061   large minimal spacing
 110- 150  (1.)     S(  40)S     2 of  41   0.9678   small  2. maximal spacing
 184- 392  (2.)     Q( 208)Q     1 of  25   0.0043   large  1. maximal spacing
 457- 581  (3.)     Q( 124)Q     2 of  25   0.0062   large  2. maximal spacing
 483- 548  (3.)     R(  65)R     1 of  21   0.9976   small maximal spacing
 515- 556  (4.)     S(  41)S     1 of  41   0.9967   small  1. maximal spacing


SAPS.  Version of April 11, 1996.
Date run: Wed Feb 26 14:19:16 2020

File: temp.txt

There are no significant charge clusters.


There are no unusual spacings.

SAPS.  Version of April 11, 1996.
Date run: Wed Feb 26 14:19:16 2020

File: temp.txt

Positive charge clusters (cmin = 14/30 or 19/45 or 23/60):  none

Negative charge clusters (cmin = 13/30 or 17/45 or 21/60):  none

Mixed charge clusters (cmin = 21/30 or 28/45 or 36/60):

 1) From  351 to  380:   EDYTKVKANEKELKERLKETEEEREKFEKK
                         --00+0+00-+-0+-+0+-0---+-+0-++
    quartile: 3; size: 30, +count: 10, -count: 11, 0count:  9; t-value:  3.94


# 3) 1) From  360 to  380:  length= 21, score=13.00  * 
# 3)     360  EKELKERLKE TEEEREKFEK K
# 3)    K:  6(28.6%);  E:  9(42.9%);
# 3) temp.txt: # of segments (>=20 residues) exceeding M_0.05:  1

Location (Quartile) Spacing     Rank       P-value   Interpretation

  52- 164  (1.)     L( 112)L     1 of  42   0.0008   large maximal spacing
 234- 327  (3.)     N(  93)N     1 of  43   0.0050   large maximal spacing
 333- 463  (4.)     S( 130)S     1 of  43   0.0001   large maximal spacing


SAPS.  Version of April 11, 1996.
Date run: Wed Feb 26 14:19:16 2020

File: temp.txt

There are no significant charge clusters.


Location (Quartile) Spacing     Rank       P-value   Interpretation

   0- 425  (2.)     E( 425)E     1 of   9   0.0078   large maximal spacing
   0- 501  (2.)     W( 501)W     1 of   9   0.0008   large  1. maximal spacing
   0- 588  (2.)     K( 588)K     1 of   5   0.0068   large  1. maximal spacing
   1- 608  (2.)     M( 607)M     1 of   5   0.0038   large  1. maximal spacing
  20- 382  (2.)     G( 362)G     1 of  20   0.0000   large maximal spacing
  44- 415  (2.)     F( 371)F     1 of  14   0.0012   large maximal spacing
 291- 386  (2.)     *(  95)*     1 of  64   0.0063   large maximal spacing
 402- 405  (3.)     S(   3)S    33 of  33   0.0094   large minimal spacing
 451- 454  (3.)     S(   3)S    29 of  33   0.0094     matching minimum
 464- 468  (3.)     -(   4)-    30 of  30   0.0054   large minimal spacing
 501- 597  (4.)     W(  96)W     2 of   9   0.9659   small  2. maximal spacing
 514- 655  (4.)     Q( 141)Q     1 of 133   0.0000   large  1. maximal spacing
 608- 669  (4.)     M(  61)M     2 of   5   0.9941   small  2. maximal spacing
 615- 618  (4.)     S(   3)S    30 of  33   0.0094     matching minimum
 626- 678  (4.)     K(  52)K     2 of   5   0.9969   small  2. maximal spacing
 661- 664  (4.)     S(   3)S    31 of  33   0.0094     matching minimum
 670- 730  (4.)     Q(  60)Q     2 of 133   0.0000   large  2. maximal spacing
 671- 674  (4.)     S(   3)S    32 of  33   0.0094     matching minimum
 684- 687  (4.)     +(   3)+    35 of  35   0.0051   large minimal spacing
 691- 730  (4.)     P(  39)P     1 of 174   0.0032   large maximal spacing
 696- 700  (4.)     -(   4)-    28 of  30   0.0054     matching minimum
 719- 723  (4.)     -(   4)-    29 of  30   0.0054     matching minimum


SAPS.  Version of April 11, 1996.
Date run: Wed Feb 26 14:19:16 2020

File: temp.txt

There are no significant charge clusters.

# 5) 1) From  191 to  214:  length= 24, score=40.00  ** 
# 5)     191  GVFIGIGIGG FVFLVLIILG IICG
# 5)    L:  3(12.5%);  G:  7(29.2%);  V:  3(12.5%);  I:  7(29.2%);
# 5)    F:  3(12.5%);
# 5) temp.txt: # of segments (>=15 residues) exceeding M_0.05:  1
# 6) 1) From  191 to  214:  length= 24, score=93.00  ** 
# 6)     191  GVFIGIGIGG FVFLVLIILG IICG
# 6)    L:  3(12.5%);  G:  7(29.2%);  V:  3(12.5%);  I:  7(29.2%);
# 6)    F:  3(12.5%);
# 6) temp.txt: # of segments (>=15 residues) exceeding M_0.05:  1

Location (Quartile) Spacing     Rank       P-value   Interpretation

   0- 220  (2.)     H( 220)H     1 of   5   0.0001   large  1. maximal spacing
   3-  81  (1.)     G(  78)G     1 of  28   0.0003   large  1. maximal spacing
 116- 133  (3.)     G(  17)G     2 of  28   0.9666   small  2. maximal spacing
 224- 239  (4.)     H(  15)H     2 of   5   0.9981   small  2. maximal spacing


SAPS.  Version of April 11, 1996.
Date run: Wed Feb 26 14:19:16 2020

File: temp.txt

Positive charge clusters (cmin = 10/30 or 14/45 or 17/60):

 1) From  510 to  529:   RMTSSVQVTRRRRKKKRNKV
                         +00000000++++++++0+0
    quartile: 4; size: 20, +count: 10, -count:  0, 0count: 10; t-value:  5.19 *


Negative charge clusters (cmin = 10/30 or 14/45 or 17/60):  none

Mixed charge clusters (cmin = 16/30 or 22/45 or 27/60):

 1) From   52 to  131:   see sequence above
                         see sequence above
    quartile: 1; size: 80, +count: 12, -count: 24, 0count: 44; t-value:  4.28 *


  (-)   7(0,0,0); at   56-  62:   EDDDDEE
  (+)   8(0,0,0); at  519- 526:   RRRRKKKR

# 1) 1) From  510 to  529:  length= 20, score=10.00  * 
# 1)     510  RMTSSVQVTR RRRKKKRNKV
# 1)    S:  2(10.0%);  V:  3(15.0%);  K:  4(20.0%);  T:  2(10.0%);
# 1)    R:  6(30.0%);
# 1) temp.txt: # of segments (>=20 residues) exceeding M_0.05:  1
# 4) 1) From  378 to  439:  length= 62, score=35.00  * 
# 4)     378  SATVSQILAS GSDAMATAAS CSNTMATAAS GTDTMATAAS GTDTMATAAS 
# 4)     428  SAASGATNTS TN
# 4)    A: 18(29.0%);  S: 12(19.4%);  T: 13(21.0%);
# 4) temp.txt: # of segments (>=20 residues) exceeding M_0.05:  1
2. Long amino acid multiplets (>= 5; Letter/Length/Position):
    S/5/573

1. Long charge multiplets (>= 5; Letter/Length/Position):
    -/7/56  +/8/519


Location (Quartile) Spacing     Rank       P-value   Interpretation

 233- 465  (3.)     E( 232)E     1 of  33   0.0000   large maximal spacing
 365- 442  (3.)     P(  77)P     2 of  31   0.0303   large  2. maximal spacing
 366- 440  (3.)     +(  74)+     1 of  71   0.0024   large maximal spacing
 442- 578  (4.)     P( 136)P     1 of  31   0.0077   large  1. maximal spacing


SAPS.  Version of April 11, 1996.
Date run: Wed Feb 26 14:19:16 2020

File: temp.txt

There are no significant charge clusters.


Location (Quartile) Spacing     Rank       P-value   Interpretation

 173- 266  (3.)     T(  93)T     1 of  28   0.0056   large maximal spacing


SAPS.  Version of April 11, 1996.
Date run: Wed Feb 26 14:19:16 2020

File: temp.txt

There are no significant charge clusters.
  (0)  50(2,0,0); at  465- 516:   see sequence file: temp.txt

# 4) 1) From  468 to  513:  length= 46, score=46.00  ** 
# 4)     468  QMANSLGQVA SSLGHVANSL GQMANSLGQT ASSLGQVANS LGQLSP
# 4)    L:  7(15.2%);  A:  6(13.0%);  G:  6(13.0%);  S:  9(19.6%);
# 4)    Q:  6(13.0%);
# 4) temp.txt: # of segments (>=20 residues) exceeding M_0.05:  1

Location (Quartile) Spacing     Rank       P-value   Interpretation

 238- 422  (2.)     F( 184)F     2 of  28   0.0001   large  2. maximal spacing
 275- 369  (2.)     N(  94)N     2 of  50   0.0061   large  2. maximal spacing
 422- 650  (3.)     F( 228)F     1 of  28   0.0072   large  1. maximal spacing
 464- 522  (3.)     -(  58)-     1 of 145   0.0030   large maximal spacing
 467- 514  (3.)     *(  47)*     1 of 244   0.0000   large maximal spacing
 538- 693  (3.)     N( 155)N     1 of  50   0.0027   large  1. maximal spacing


SAPS.  Version of April 11, 1996.
Date run: Wed Feb 26 14:19:16 2020

File: temp.txt

Positive charge clusters (cmin =  7/30 or  9/45 or 11/60):  none

Negative charge clusters (cmin =  8/30 or 11/45 or 13/60):  none

Mixed charge clusters (cmin = 12/30 or 16/45 or 20/60):

 1) From  504 to  546:   ERFWYPRDRPSSDEFERVYDHSTMDNLSDTKSEYGSVNEKPTK
                         -+0000+-+000--0-+00-0000-000-0+0-00000-+00+
    quartile: 4; size: 43, +count:  7, -count: 10, 0count: 26; t-value:  4.39 *


# 5) 1) From   48 to   73:  length= 26, score=35.00  * 
# 5)      48  GVAGGLAFLL VWFLFLLIWS IPMLLI
# 5)    L:  8(30.8%);  G:  3(11.5%);  I:  3(11.5%);  F:  3(11.5%);
# 5) temp.txt: # of segments (>=15 residues) exceeding M_0.05:  1

There are no unusual spacings.

SAPS.  Version of April 11, 1996.
Date run: Wed Feb 26 14:19:16 2020

File: temp.txt

There are no significant charge clusters.
(-00)  27(1,1,1); at  348- 376:   MSDVTLPEAHDHTEQVECSGVNDLGPECC
(*00)  27(1,1,1); at  348- 376:   MSDVTLPEAHDHTEQVECSGVNDLGPECC


Location (Quartile) Spacing     Rank       P-value   Interpretation

  65- 146  (2.)     C(  81)C     2 of  19   0.0174   large  2. maximal spacing
 208- 365  (3.)     C( 157)C     1 of  19   0.0028   large  1. maximal spacing
 255- 415  (4.)     K( 160)K     1 of  19   0.0023   large maximal spacing


SAPS.  Version of April 11, 1996.
Date run: Wed Feb 26 14:19:16 2020

File: temp.txt

Positive charge clusters (cmin = 13/30 or 17/45 or 21/60):  none

Negative charge clusters (cmin = 11/30 or 15/45 or 18/60):

 1) From  316 to  345:   DSVGYDHLETDEQDAEHEVFAQEDVLENSD
                         -0000-00-0--0-0-0-0000--00-00-
    quartile: 3; size: 30, +count:  0, -count: 12, 0count: 18; t-value:  4.19 *


Mixed charge clusters (cmin = 19/30 or 26/45 or 32/60):  none

 (-0)  10(0,0,0); at  138- 147:   DVDIDQDFEY

# 1) 1) From  238 to  257:  length= 20, score=13.00  *
# 1)    (pocket at  240 to  243:   length=  4, score=-4.00) 
# 1)     238  KK |TYMH| RKPK TRRRHRKSKQ
# 1)    K:  6(30.0%);  T:  2(10.0%);  R:  5(25.0%);  H:  2(10.0%);
# 1) temp.txt: # of segments (>=20 residues) exceeding M_0.05:  1

Location (Quartile) Spacing     Rank       P-value   Interpretation

 314- 379  (3.)     +(  65)+     1 of 103   0.0003   large maximal spacing


SAPS.  Version of April 11, 1996.
Date run: Wed Feb 26 14:19:16 2020

File: temp.txt

Positive charge clusters (cmin = 13/30 or 17/45 or 21/60):  none

Negative charge clusters (cmin = 13/30 or 17/45 or 21/60):

 1) From  861 to  886:   DDEDPSSISDDSSTEDAEDEAGALEE
                         ----00000--000--0---0000--
    quartile: 4; size: 26, +count:  0, -count: 13, 0count: 13; t-value:  4.95 *


Mixed charge clusters (cmin = 20/30 or 27/45 or 34/60):  none


# 2) 1) From  861 to  880:  length= 20, score=13.00  *
# 2)    (pocket at  865 to  869:   length=  5, score=-5.00) 
# 2)     861  DDED |PSSIS| D DSSTEDAEDE
# 2)    S:  5(25.0%);  E:  4(20.0%);  D:  7(35.0%);
# 2) temp.txt: # of segments (>=20 residues) exceeding M_0.05:  1
# 5) 1) From 1017 to 1038:  length= 22, score=25.00  **
# 5)    (pocket at 1027 to 1029:   length=  3, score=-7.00) 
# 5)    1017  LFVVFFCVLG  |TYS| AVMAYLM GV
# 5)    L:  3(13.6%);  V:  5(22.7%);  F:  3(13.6%);
# 5) temp.txt: # of segments (>=15 residues) exceeding M_0.05:  1
# 6) 1) From 1017 to 1038:  length= 22, score=60.00  ** 
# 6)    1017  LFVVFFCVLG TYSAVMAYLM GV
# 6)    L:  3(13.6%);  V:  5(22.7%);  F:  3(13.6%);
# 6) temp.txt: # of segments (>=15 residues) exceeding M_0.05:  1

Location (Quartile) Spacing     Rank       P-value   Interpretation

   8-  98  (1.)     E(  90)E     1 of 103   0.0071   large  1. maximal spacing
  68- 180  (1.)     R( 112)R     1 of  80   0.0078   large maximal spacing
 522- 680  (3.)     D( 158)D     1 of  59   0.0036   large maximal spacing
 788- 853  (4.)     E(  65)E     2 of 103   0.0037   large  2. maximal spacing
 896-1027  (4.)     T( 131)T     1 of  70   0.0053   large maximal spacing
 945-1056  (4.)     K( 111)K     1 of  84   0.0055   large maximal spacing


SAPS.  Version of April 11, 1996.
Date run: Wed Feb 26 14:19:16 2020

File: temp.txt

There are no significant charge clusters.

# 3) 1) From   34 to  142:  length=109, score=19.00  ** 
# 3)      34  KEKMEKEKQE YMAWKDKQMD EHKDQFMEWK EKHDDMVDEF KDWKEDKHDE 
# 3)      84  MKKKFMEWKE KQDAMKEKFM EYQHKEKEQQ KKEFMEWKNK MEQKSMKDGE 
# 3)     134  DMKHMDDDR
# 3)    K: 28(25.7%);  E: 20(18.3%);  D: 15(13.8%);  M: 14(12.8%);
# 3) temp.txt: # of segments (>=20 residues) exceeding M_0.05:  1
# 6) 1) From    5 to   19:  length= 15, score=31.00  * 
# 6)       5  LILVLALVPL SMAYP
# 6)    L:  5(33.3%);  A:  2(13.3%);  V:  2(13.3%);  P:  2(13.3%);
# 6) temp.txt: # of segments (>=15 residues) exceeding M_0.05:  1

Location (Quartile) Spacing     Rank       P-value   Interpretation

   0- 132  (1.)     G( 132)G     1 of  14   0.0034   large maximal spacing
  14- 159  (2.)     L( 145)L     1 of  14   0.0010   large maximal spacing


SAPS.  Version of April 11, 1996.
Date run: Wed Feb 26 14:19:16 2020

File: temp.txt

There are no significant charge clusters.


Location (Quartile) Spacing     Rank       P-value   Interpretation

   0-  20  (1.)     C(  20)C     2 of   7   0.9763   small  2. maximal spacing
  39- 146  (3.)     C( 107)C     1 of   7   0.0059   large  1. maximal spacing


SAPS.  Version of April 11, 1996.
Date run: Wed Feb 26 14:19:17 2020

File: temp.txt

There are no significant charge clusters.

# 4) 1) From    1 to   22:  length= 22, score=22.00  * 
# 4)       1  MFVAACLFLA LCIAATTSQG TV
# 4)    L:  3(13.6%);  A:  5(22.7%);  T:  3(13.6%);
# 4) 2) From  140 to  161:  length= 22, score=22.00  * 
# 4)     140  LLTVLYVLQV QALQGTQNPI LG
# 4)    L:  6(27.3%);  V:  3(13.6%);  Q:  4(18.2%);
# 4) temp.txt: # of segments (>=20 residues) exceeding M_0.05:  2
# 5) 1) From    1 to   15:  length= 15, score=23.00  ** 
# 5)       1  MFVAACLFLA LCIAA
# 5)    L:  3(20.0%);  A:  5(33.3%);  F:  2(13.3%);  C:  2(13.3%);
# 5) temp.txt: # of segments (>=15 residues) exceeding M_0.05:  1
# 6) 1) From    1 to   15:  length= 15, score=45.00  * 
# 6)       1  MFVAACLFLA LCIAA
# 6)    L:  3(20.0%);  A:  5(33.3%);  F:  2(13.3%);  C:  2(13.3%);
# 6) temp.txt: # of segments (>=15 residues) exceeding M_0.05:  1

There are no unusual spacings.

SAPS.  Version of April 11, 1996.
Date run: Wed Feb 26 14:19:17 2020

File: temp.txt

There are no significant charge clusters.

2. Long amino acid multiplets (>= 5; Letter/Length/Position):
    G/5/8


Location (Quartile) Spacing     Rank       P-value   Interpretation

  45-  85  (3.)     S(  40)S     1 of  17   0.0060   large maximal spacing


SAPS.  Version of April 11, 1996.
Date run: Wed Feb 26 14:19:17 2020

File: temp.txt

Positive charge clusters (cmin =  7/30 or  9/45 or 11/60):  none

Negative charge clusters (cmin =  9/30 or 11/45 or 14/60):

 1) From   27 to   51:   DERSAESLPQPNTTADHEDDEEEID
                         --+00-000000000-0------0-
    quartile: 1; size: 25, +count:  1, -count: 11, 0count: 13; t-value:  5.36 *


Mixed charge clusters (cmin = 12/30 or 16/45 or 20/60):  none

  (-)   6(0,0,0); at   44-  49:   EDDEEE

1. Long charge multiplets (>= 5; Letter/Length/Position):
    -/6/44


There are no unusual spacings.

SAPS.  Version of April 11, 1996.
Date run: Wed Feb 26 14:19:17 2020

File: temp.txt

There are no significant charge clusters.
  (0)  50(2,0,0); at  283- 334:   see sequence file: temp.txt
  (0)  45(2,0,0); at  296- 342:   see sequence file: temp.txt

# 4) 1) From  296 to  334:  length= 39, score=39.00  ** 
# 4)     296  IYPHWNAHLA YGCTPGFPPM PPHAVTQYYA TLYHYHMSM
# 4)    A:  4(10.3%);  P:  6(15.4%);  Y:  6(15.4%);  H:  5(12.8%);
# 4) temp.txt: # of segments (>=20 residues) exceeding M_0.05:  1

Location (Quartile) Spacing     Rank       P-value   Interpretation

 134- 184  (2.)     F(  50)F     1 of  13   0.9972   small  1. maximal spacing
 195- 237  (3.)     F(  42)F     2 of  13   0.9800   small  2. maximal spacing
 265- 387  (4.)     R( 122)R     1 of  25   0.0019   large maximal spacing
 287- 343  (4.)     +(  56)+     1 of  54   0.0068   large maximal spacing
 295- 335  (4.)     *(  40)*     1 of  98   0.0004   large maximal spacing


SAPS.  Version of April 11, 1996.
Date run: Wed Feb 26 14:19:17 2020

File: temp.txt

Positive charge clusters (cmin = 10/30 or 14/45 or 17/60):  none

Negative charge clusters (cmin = 10/30 or 13/45 or 16/60):

 1) From  559 to  588:   DVYSLGMVFWEIIVCEDPFEDLSSEEEIIE
                         -000000000-0000--00--000---00-
    quartile: 4; size: 30, +count:  0, -count: 10, 0count: 20; t-value:  3.77


Mixed charge clusters (cmin = 16/30 or 22/45 or 27/60):  none


# 5) 1) From  260 to  284:  length= 25, score=31.00  **
# 5)    (pocket at  267 to  268:   length=  2, score=-8.00) 
# 5)     260  LLLIVVL |TN| L GLLVLAAVIG ALCYI
# 5)    L:  9(36.0%);  A:  3(12.0%);  V:  4(16.0%);  I:  3(12.0%);
# 5) temp.txt: # of segments (>=15 residues) exceeding M_0.05:  1
# 6) 1) From  260 to  284:  length= 25, score=76.00  ** 
# 6)     260  LLLIVVLTNL GLLVLAAVIG ALCYI
# 6)    L:  9(36.0%);  A:  3(12.0%);  V:  4(16.0%);  I:  3(12.0%);
# 6) temp.txt: # of segments (>=15 residues) exceeding M_0.05:  1

There are no unusual spacings.

SAPS.  Version of April 11, 1996.
Date run: Wed Feb 26 14:19:17 2020

File: temp.txt

There are no significant charge clusters.

# 6) 1) From  186 to  215:  length= 30, score=40.00  *
# 6)    (pocket at  211 to  211:   length=  1, score=-10.00)
# 6)    (pocket at  196 to  200:   length=  5, score=-20.00) 
# 6)     186  GVFGVASTVI  |PLYKS| FALLT TIMTL |Q| FIFV
# 6)    L:  4(13.3%);  V:  4(13.3%);  T:  4(13.3%);  I:  3(10.0%);
# 6)    F:  4(13.3%);
# 6) temp.txt: # of segments (>=15 residues) exceeding M_0.05:  1

Location (Quartile) Spacing     Rank       P-value   Interpretation

   0-   8  (1.)     C(   8)C    14 of  14   0.0001   large minimal spacing
  65-  73  (2.)     C(   8)C    13 of  14   0.0001     matching minimum
 131- 165  (3.)     Y(  34)Y     1 of  10   0.9950   small maximal spacing


SAPS.  Version of April 11, 1996.
Date run: Wed Feb 26 14:19:17 2020

File: temp.txt

There are no significant charge clusters.

# 5) 1) From    1 to   16:  length= 16, score=21.00  * 
# 5)       1  MFLQLVLCAV IGVYGV
# 5)    L:  3(18.8%);  G:  2(12.5%);  V:  4(25.0%);
# 5) temp.txt: # of segments (>=15 residues) exceeding M_0.05:  1
# 6) 1) From  207 to  220:  length= 14, score=50.00  * 
# 6)     207  VVLLITISLM MFIF
# 6)    L:  3(21.4%);  V:  2(14.3%);  I:  3(21.4%);  F:  2(14.3%);
# 6)    M:  2(14.3%);
# 6) temp.txt: # of segments (>=15 residues) exceeding M_0.05:  1

Location (Quartile) Spacing     Rank       P-value   Interpretation

   0-   8  (1.)     C(   8)C    14 of  14   0.0001   large minimal spacing
  55-  58  (2.)     T(   3)T    20 of  20   0.0024   large minimal spacing
  74-  82  (2.)     C(   8)C    13 of  14   0.0001     matching minimum
 170- 173  (4.)     T(   3)T    19 of  20   0.0024     matching minimum


SAPS.  Version of April 11, 1996.
Date run: Wed Feb 26 14:19:17 2020

File: temp.txt

There are no significant charge clusters.


Location (Quartile) Spacing     Rank       P-value   Interpretation

   0- 157  (1.)     I( 157)I     1 of  50   0.0048   large maximal spacing


SAPS.  Version of April 11, 1996.
Date run: Wed Feb 26 14:19:17 2020

File: temp.txt

There are no significant charge clusters.
  (+)   6(1,0,0); at  125- 131:   KKSRKRR

# 5) 1) From  275 to  292:  length= 18, score=21.00  * 
# 5)     275  IGLITGLTVL GVIVILVL
# 5)    L:  5(27.8%);  G:  3(16.7%);  V:  4(22.2%);  T:  2(11.1%);
# 5)    I:  4(22.2%);
# 5) temp.txt: # of segments (>=15 residues) exceeding M_0.05:  1
# 6) 1) From  275 to  298:  length= 24, score=80.00  ** 
# 6)     275  IGLITGLTVL GVIVILVLSS VMVV
# 6)    L:  5(20.8%);  G:  3(12.5%);  V:  7(29.2%);  I:  4(16.7%);
# 6) temp.txt: # of segments (>=15 residues) exceeding M_0.05:  1

Location (Quartile) Spacing     Rank       P-value   Interpretation

  36-  92  (1.)     V(  56)V     2 of  27   0.0144   large  2. maximal spacing
 153- 250  (3.)     V(  97)V     1 of  27   0.0056   large  1. maximal spacing


SAPS.  Version of April 11, 1996.
Date run: Wed Feb 26 14:19:17 2020

File: temp.txt

There are no significant charge clusters.

# 5) 1) From   12 to   28:  length= 17, score=22.00  * 
# 5)      12  IWVFLPIVVI TFLVGII
# 5)    L:  2(11.8%);  V:  4(23.5%);  I:  5(29.4%);  F:  2(11.8%);
# 5) temp.txt: # of segments (>=15 residues) exceeding M_0.05:  1
# 6) 1) From   12 to   28:  length= 17, score=58.00  * 
# 6)      12  IWVFLPIVVI TFLVGII
# 6)    L:  2(11.8%);  V:  4(23.5%);  I:  5(29.4%);  F:  2(11.8%);
# 6) temp.txt: # of segments (>=15 residues) exceeding M_0.05:  1

There are no unusual spacings.

SAPS.  Version of April 11, 1996.
Date run: Wed Feb 26 14:19:17 2020

File: temp.txt

There are no significant charge clusters.


There are no unusual spacings.

SAPS.  Version of April 11, 1996.
Date run: Wed Feb 26 14:19:17 2020

File: temp.txt

There are no significant charge clusters.

# 5) 1) From    1 to   15:  length= 15, score=24.00  * 
# 5)       1  MAFLFLLVCV LPILV
# 5)    L:  5(33.3%);  V:  3(20.0%);  F:  2(13.3%);
# 5) temp.txt: # of segments (>=15 residues) exceeding M_0.05:  1
# 6) 1) From    1 to   15:  length= 15, score=52.00  * 
# 6)       1  MAFLFLLVCV LPILV
# 6)    L:  5(33.3%);  V:  3(20.0%);  F:  2(13.3%);
# 6) temp.txt: # of segments (>=15 residues) exceeding M_0.05:  1

Location (Quartile) Spacing     Rank       P-value   Interpretation

   0-   2  (1.)     A(   2)A    30 of  30   0.0091   large minimal spacing
 105- 107  (2.)     A(   2)A    27 of  30   0.0091     matching minimum
 171- 173  (2.)     A(   2)A    28 of  30   0.0091     matching minimum
 334- 336  (4.)     A(   2)A    29 of  30   0.0091     matching minimum


SAPS.  Version of April 11, 1996.
Date run: Wed Feb 26 14:19:17 2020

File: temp.txt

There are no significant charge clusters.


Location (Quartile) Spacing     Rank       P-value   Interpretation

  97- 249  (3.)     R( 152)R     1 of  13   0.0016   large maximal spacing


SAPS.  Version of April 11, 1996.
Date run: Wed Feb 26 14:19:17 2020

File: temp.txt

There are no significant charge clusters.

# 5) 1) From  265 to  278:  length= 14, score=17.00  *
# 5)    (pocket at  275 to  275:   length=  1, score=-8.00) 
# 5)     265  FIVIIIMVLL  |K| FAF
# 5)    L:  2(14.3%);  V:  2(14.3%);  I:  4(28.6%);  F:  3(21.4%);
# 5) temp.txt: # of segments (>=15 residues) exceeding M_0.05:  1
# 6) 1) From  265 to  278:  length= 14, score=43.00  *
# 6)    (pocket at  275 to  275:   length=  1, score=-16.00) 
# 6)     265  FIVIIIMVLL  |K| FAF
# 6)    L:  2(14.3%);  V:  2(14.3%);  I:  4(28.6%);  F:  3(21.4%);
# 6) temp.txt: # of segments (>=15 residues) exceeding M_0.05:  1

Location (Quartile) Spacing     Rank       P-value   Interpretation

  27- 121  (2.)     I(  94)I     2 of  14   0.0000   large  2. maximal spacing
  50-  57  (1.)     E(   7)E    13 of  13   0.0086   large minimal spacing
  56-  81  (1.)     V(  25)V     2 of  13   0.9978   small  2. maximal spacing
  69-  72  (2.)     P(   3)P    21 of  21   0.0059   large minimal spacing
 129- 249  (3.)     I( 120)I     1 of  14   0.0072   large  1. maximal spacing
 142- 267  (3.)     V( 125)V     1 of  13   0.0082   large  1. maximal spacing


SAPS.  Version of April 11, 1996.
Date run: Wed Feb 26 14:19:17 2020

File: temp.txt

There are no significant charge clusters.


Location (Quartile) Spacing     Rank       P-value   Interpretation

 384- 386  (3.)     I(   2)I    45 of  45   0.0007   large minimal spacing
 565- 567  (4.)     I(   2)I    44 of  45   0.0007     matching minimum


SAPS.  Version of April 11, 1996.
Date run: Wed Feb 26 14:19:17 2020

File: temp.txt

There are no significant charge clusters.


Location (Quartile) Spacing     Rank       P-value   Interpretation

   1-  90  (1.)     M(  89)M     2 of  10   0.9998   small  2. maximal spacing
 135- 981  (2.)     M( 846)M     1 of  10   0.0002   large  1. maximal spacing
 144- 298  (1.)     K( 154)K     2 of  36   0.0191   large  2. maximal spacing
 163- 451  (2.)     P( 288)P     1 of  37   0.0019   large  1. maximal spacing
 178- 457  (2.)     F( 279)F     1 of  39   0.0017   large  1. maximal spacing
 193- 298  (1.)     +( 105)+     2 of 101   0.0000   large  2. maximal spacing
 193- 455  (2.)     R( 262)R     1 of  66   0.0000   large maximal spacing
 197- 465  (2.)     Q( 268)Q     1 of  49   0.0002   large maximal spacing
 298- 455  (2.)     +( 157)+     1 of 101   0.0001   large  1. maximal spacing
 298- 638  (2.)     K( 340)K     1 of  36   0.0003   large  1. maximal spacing
 522- 678  (2.)     P( 156)P     2 of  37   0.0128   large  2. maximal spacing
 782- 849  (3.)     F(  67)F     2 of  39   0.9938   small  2. maximal spacing
 965-1092  (4.)     C( 127)C     1 of 129   0.0000   large  1. maximal spacing
1104-1219  (4.)     C( 115)C     2 of 129   0.0000   large  2. maximal spacing


SAPS.  Version of April 11, 1996.
Date run: Wed Feb 26 14:19:17 2020

File: temp.txt

There are no significant charge clusters.

# 6) 1) From   23 to   41:  length= 19, score=59.00  * 
# 6)      23  FTGAAISICS ILFIIFLFV
# 6)    L:  2(10.5%);  A:  2(10.5%);  S:  2(10.5%);  I:  5(26.3%);
# 6)    F:  4(21.1%);
# 6) temp.txt: # of segments (>=15 residues) exceeding M_0.05:  1

Location (Quartile) Spacing     Rank       P-value   Interpretation

  51-  55  (1.)     E(   4)E    18 of  18   0.0077   large minimal spacing
  55-  59  (1.)     E(   4)E    17 of  18   0.0077     matching minimum


SAPS.  Version of April 11, 1996.
Date run: Wed Feb 26 14:19:17 2020

File: temp.txt

There are no significant charge clusters.

# 5) 1) From   13 to   27:  length= 15, score=26.00  ** 
# 5)      13  VLCLLVVLVL GYCVL
# 5)    L:  6(40.0%);  V:  5(33.3%);  C:  2(13.3%);
# 5) temp.txt: # of segments (>=15 residues) exceeding M_0.05:  1
# 6) 1) From   13 to   27:  length= 15, score=54.00  * 
# 6)      13  VLCLLVVLVL GYCVL
# 6)    L:  6(40.0%);  V:  5(33.3%);  C:  2(13.3%);
# 6) temp.txt: # of segments (>=15 residues) exceeding M_0.05:  1

Location (Quartile) Spacing     Rank       P-value   Interpretation

 171- 240  (2.)     H(  69)H     1 of  17   0.9987   small maximal spacing


SAPS.  Version of April 11, 1996.
Date run: Wed Feb 26 14:19:17 2020

File: temp.txt

There are no significant charge clusters.


Location (Quartile) Spacing     Rank       P-value   Interpretation

 441- 576  (3.)     T( 135)T     1 of  40   0.0099   large maximal spacing


SAPS.  Version of April 11, 1996.
Date run: Wed Feb 26 14:19:17 2020

File: temp.txt

There are no significant charge clusters.

# 5) 1) From   88 to  113:  length= 26, score=31.00  *
# 5)    (pocket at  100 to  100:   length=  1, score=-8.00) 
# 5)      88  FYYIILTLLL LL |E| IIAIVFV FLFYGV
# 5)    L:  7(26.9%);  V:  3(11.5%);  I:  5(19.2%);  F:  4(15.4%);
# 5)    Y:  3(11.5%);
# 5) temp.txt: # of segments (>=15 residues) exceeding M_0.05:  1
# 6) 1) From   58 to  113:  length= 56, score=105.00  **
# 6)    (pocket at   80 to   87:   length=  8, score=-43.00) 
# 6)      58  VMLVFIGSIV IFVSFFGCVG SL |RETLCCLK|  FYYIILTLLL LLEIIAIVFV 
# 6)     108  FLFYGV
# 6)    L: 11(19.6%);  V:  8(14.3%);  I:  8(14.3%);  F:  8(14.3%);
# 6) temp.txt: # of segments (>=15 residues) exceeding M_0.05:  1
2. Long amino acid multiplets (>= 5; Letter/Length/Position):
    L/5/95


Location (Quartile) Spacing     Rank       P-value   Interpretation

   0- 119  (1.)     Q( 119)Q     1 of  13   0.0092   large maximal spacing
  21- 143  (2.)     N( 122)N     1 of  15   0.0023   large maximal spacing


SAPS.  Version of April 11, 1996.
Date run: Wed Feb 26 14:19:17 2020

File: temp.txt

There are no significant charge clusters.
  (*)   8(1,0,0); at    3-  11:   ERRRFRRDR

# 5) 1) From   93 to  118:  length= 26, score=27.00  *
# 5)    (pocket at  105 to  105:   length=  1, score=-8.00) 
# 5)      93  IFYYVTMLCL VG |E| IVLAILA FIFYYA
# 5)    L:  4(15.4%);  A:  3(11.5%);  V:  3(11.5%);  I:  4(15.4%);
# 5)    F:  3(11.5%);  Y:  4(15.4%);
# 5) temp.txt: # of segments (>=15 residues) exceeding M_0.05:  1
# 6) 1) From   62 to  115:  length= 54, score=69.00  *
# 6)    (pocket at   85 to   92:   length=  8, score=-46.00) 
# 6)      62  ACILTVSGAI IFCLAFFGCM GAL |RENTVFL K| IFYYVTMLC LVGEIVLAIL 
# 6)     112  AFIF
# 6)    L:  8(14.8%);  A:  6(11.1%);  I:  7(13.0%);  F:  7(13.0%);
# 6) temp.txt: # of segments (>=15 residues) exceeding M_0.05:  1

There are no unusual spacings.

SAPS.  Version of April 11, 1996.
Date run: Wed Feb 26 14:19:17 2020

File: temp.txt

There are no significant charge clusters.


Location (Quartile) Spacing     Rank       P-value   Interpretation

  56-  79  (1.)     R(  23)R     2 of  34   0.9936   small  2. maximal spacing
 156- 240  (3.)     R(  84)R     1 of  34   0.0082   large  1. maximal spacing
 216- 223  (3.)     V(   7)V    23 of  23   0.0000   large minimal spacing


SAPS.  Version of April 11, 1996.
Date run: Wed Feb 26 14:19:17 2020

File: temp.txt

There are no significant charge clusters.


Location (Quartile) Spacing     Rank       P-value   Interpretation

   0-   3  (1.)     G(   3)G    17 of  17   0.0052   large minimal spacing
   0-  46  (1.)     T(  46)T     1 of   5   0.9943   small maximal spacing
  46-  73  (2.)     T(  27)T     5 of   5   0.0044   large minimal spacing
 156- 183  (4.)     T(  27)T     4 of   5   0.0044     matching minimum


SAPS.  Version of April 11, 1996.
Date run: Wed Feb 26 14:19:17 2020

File: temp.txt

Positive charge clusters (cmin = 16/30 or 22/45 or 27/60):

 1) From  140 to  170:   RKAKGKIRKRKRVLPKKGVSKKAKGSKPVKK
                         ++0+0+0+++++000++000++0+00+00++
    quartile: 4; size: 31, +count: 17, -count:  0, 0count: 14; t-value:  4.00


Negative charge clusters (cmin =  6/30 or  8/45 or 10/60):  none

Mixed charge clusters (cmin = 19/30 or 25/45 or 32/60):  none

(*00)  17(0,0,1); at   23-  39:   RSGKMKLPDWMDIVKTG

# 1) 1) From  140 to  170:  length= 31, score=20.00  * 
# 1)     140  RKAKGKIRKR KRVLPKKGVS KKAKGSKPVK K
# 1)    K: 13(41.9%);  R:  4(12.9%);
# 1) temp.txt: # of segments (>=20 residues) exceeding M_0.05:  1
1. Long charge multiplets (>= 5; Letter/Length/Position):
    +/5/147


There are no unusual spacings.

SAPS.  Version of April 11, 1996.
Date run: Wed Feb 26 14:19:17 2020

File: temp.txt

There are no significant charge clusters.
(*00)  26(0,0,2); at  246- 271:   IEFNRIADTVENADSESSGSENYRHL
  (0)  54(2,0,0); at  983-1038:   see sequence file: temp.txt

# 4) 1) From  972 to 1038:  length= 67, score=40.00  ** 
# 4)     972  PVATQNPMIS KTSVSTLNVS LPSTESLTTG TSSTNIMTTS MIVDHQFPPS 
# 4)    1022  LNHSGMSTSF CASSTLP
# 4)    S: 15(22.4%);  T: 12(17.9%);
# 4) temp.txt: # of segments (>=20 residues) exceeding M_0.05:  1
2. Long amino acid multiplets (>= 5; Letter/Length/Position):
    P/7/1064


Location (Quartile) Spacing     Rank       P-value   Interpretation

 418- 934  (2.)     Y( 516)Y     1 of  30   0.0002   large maximal spacing
1304-1412  (4.)     P( 108)P     1 of 127   0.0098   large  1. maximal spacing
1482-1555  (4.)     P(  73)P     2 of 127   0.0171   large  2. maximal spacing


SAPS.  Version of April 11, 1996.
Date run: Wed Feb 26 14:19:17 2020

File: temp.txt

There are no significant charge clusters.


Location (Quartile) Spacing     Rank       P-value   Interpretation

 373- 649  (4.)     W( 276)W     1 of  16   0.0034   large maximal spacing


SAPS.  Version of April 11, 1996.
Date run: Wed Feb 26 14:19:17 2020

File: temp.txt

There are no significant charge clusters.

# 5) 1) From  652 to  670:  length= 19, score=30.00  ** 
# 5)     652  WWAAALIALG LVIILGLFV
# 5)    L:  5(26.3%);  A:  4(21.1%);  G:  2(10.5%);  V:  2(10.5%);
# 5)    I:  3(15.8%);  W:  2(10.5%);
# 5) temp.txt: # of segments (>=15 residues) exceeding M_0.05:  1
# 6) 1) From  654 to  670:  length= 17, score=67.00  ** 
# 6)     654  AAALIALGLV IILGLFV
# 6)    L:  5(29.4%);  A:  4(23.5%);  G:  2(11.8%);  V:  2(11.8%);
# 6)    I:  3(17.6%);
# 6) temp.txt: # of segments (>=15 residues) exceeding M_0.05:  1
2. Long amino acid multiplets (>= 5; Letter/Length/Position):
    R/5/8

1. Long charge multiplets (>= 5; Letter/Length/Position):
    +/5/8


Location (Quartile) Spacing     Rank       P-value   Interpretation

  29- 237  (1.)     C( 208)C     1 of  32   0.0008   large  1. maximal spacing
 237- 330  (2.)     C(  93)C     2 of  32   0.0444   large  2. maximal spacing
 410- 688  (3.)     H( 278)H     1 of  23   0.0005   large maximal spacing


SAPS.  Version of April 11, 1996.
Date run: Wed Feb 26 14:19:17 2020

File: temp.txt

There are no significant charge clusters.


There are no unusual spacings.

SAPS.  Version of April 11, 1996.
Date run: Wed Feb 26 14:19:17 2020

File: temp.txt

There are no significant charge clusters.

1. Long charge multiplets (>= 5; Letter/Length/Position):
    +/5/31


Location (Quartile) Spacing     Rank       P-value   Interpretation

   9-  84  (1.)     P(  75)P     2 of  20   0.0127   large  2. maximal spacing
  84- 209  (2.)     P( 125)P     1 of  20   0.0097   large  1. maximal spacing


SAPS.  Version of April 11, 1996.
Date run: Wed Feb 26 14:19:17 2020

File: temp.txt

Positive charge clusters (cmin =  7/30 or  9/45 or 11/60):  none

Negative charge clusters (cmin = 14/30 or 20/45 or 24/60):

 1) From  329 to  400:   see sequence above
                         see sequence above
    quartile: 4; size: 72, +count:  1, -count: 32, 0count: 39; t-value:  4.76 *


Mixed charge clusters (cmin = 17/30 or 24/45 or 30/60):  none


# 2) 1) From  351 to  400:  length= 50, score=27.00  **
# 2)    (pocket at  363 to  369:   length=  7, score=-7.00) 
# 2)     351  ESEESDESAE EE |APQQSSS| E EDSEEGDESD DKTEESESQE ESNEEVSSEE
# 2)    S: 13(26.0%);  E: 21(42.0%);  D:  5(10.0%);
# 2) temp.txt: # of segments (>=20 residues) exceeding M_0.05:  1

Location (Quartile) Spacing     Rank       P-value   Interpretation

  18- 417  (3.)     C( 399)C     1 of   4   0.0009   large  1. maximal spacing
  53- 149  (1.)     L(  96)L     1 of  34   0.0051   large  1. maximal spacing
 133- 413  (3.)     H( 280)H     1 of   8   0.0040   large maximal spacing
 183- 383  (3.)     T( 200)T     1 of  17   0.0005   large maximal spacing
 340- 408  (4.)     L(  68)L     2 of  34   0.0009   large  2. maximal spacing
 417- 427  (4.)     C(  10)C     2 of   4   0.9997   small  2. maximal spacing


SAPS.  Version of April 11, 1996.
Date run: Wed Feb 26 14:19:17 2020

File: temp.txt

There are no significant charge clusters.


There are no unusual spacings.

SAPS.  Version of April 11, 1996.
Date run: Wed Feb 26 14:19:17 2020

File: temp.txt

There are no significant charge clusters.
(*00)  26(1,1,1); at  205- 232:   FKPPEKVYKGYRTIDSLYPRSTTMIKPG


Location (Quartile) Spacing     Rank       P-value   Interpretation

 156- 250  (3.)     N(  94)N     1 of  31   0.0022   large maximal spacing


SAPS.  Version of April 11, 1996.
Date run: Wed Feb 26 14:19:17 2020

File: temp.txt

There are no significant charge clusters.


There are no unusual spacings.

SAPS.  Version of April 11, 1996.
Date run: Wed Feb 26 14:19:17 2020

File: temp.txt

There are no significant charge clusters.

# 6) 1) From    3 to   17:  length= 15, score=41.00  * 
# 6)       3  VTICLLLLVG LAVVN
# 6)    L:  5(33.3%);  V:  4(26.7%);
# 6) temp.txt: # of segments (>=15 residues) exceeding M_0.05:  1

Location (Quartile) Spacing     Rank       P-value   Interpretation

  99- 107  (3.)     S(   8)S    10 of  10   0.0043   large minimal spacing
 109- 131  (3.)     D(  22)D     1 of  14   0.9948   small maximal spacing


SAPS.  Version of April 11, 1996.
Date run: Wed Feb 26 14:19:17 2020

File: temp.txt

There are no significant charge clusters.

# 6) 1) From  510 to  524:  length= 15, score=55.00  * 
# 6)     510  LVLTIFTAAI VIVIL
# 6)    L:  3(20.0%);  A:  2(13.3%);  V:  3(20.0%);  T:  2(13.3%);
# 6)    I:  4(26.7%);
# 6) temp.txt: # of segments (>=15 residues) exceeding M_0.05:  1

Location (Quartile) Spacing     Rank       P-value   Interpretation

 224- 360  (3.)     I( 136)I     1 of  28   0.0066   large maximal spacing


SAPS.  Version of April 11, 1996.
Date run: Wed Feb 26 14:19:17 2020

File: temp.txt

There are no significant charge clusters.
  (0)  31(0,0,0); at 5632-5662:   GTNNNNNHCLSSALCLLVQHAVISLLGHFLF

# 4) 1) From 5632 to 5662:  length= 31, score=31.00  ** 
# 4)    5632  GTNNNNNHCL SSALCLLVQH AVISLLGHFL F
# 4)    L:  7(22.6%);  N:  5(16.1%);
# 4) temp.txt: # of segments (>=20 residues) exceeding M_0.05:  1

1. Total number of amino acid multiplets: 447  (Expected range: 328--443) high
3. Long amino acid multiplets (>= 5; Letter/Length/Position):
    D/5/3297  N/5/5634

1. Long charge multiplets (>= 5; Letter/Length/Position):
    -/5/2450  -/5/3297  -/7/4805  -/5/4861  -/6/4944


Location (Quartile) Spacing     Rank       P-value   Interpretation

 153- 276  (1.)     D( 123)D     1 of 551   0.0017   large  1. maximal spacing
1912-2126  (2.)     R( 214)R     2 of 225   0.0004   large  2. maximal spacing
3353-3597  (3.)     R( 244)R     1 of 225   0.0097   large  1. maximal spacing
5504-5610  (4.)     D( 106)D     2 of 551   0.0000   large  2. maximal spacing
5631-5663  (4.)     *(  32)*     1 of 1949   0.0027   large maximal spacing


SAPS.  Version of April 11, 1996.
Date run: Wed Feb 26 14:19:17 2020

File: temp.txt

There are no significant charge clusters.

1. Long charge multiplets (>= 5; Letter/Length/Position):
    -/5/445  +/5/674


Location (Quartile) Spacing     Rank       P-value   Interpretation

  23-  29  (1.)     F(   6)F    35 of  35   0.0002   large minimal spacing
  83-  89  (1.)     F(   6)F    33 of  35   0.0002     matching minimum
 755- 761  (4.)     F(   6)F    34 of  35   0.0002     matching minimum


SAPS.  Version of April 11, 1996.
Date run: Wed Feb 26 14:19:17 2020

File: temp.txt

There are no significant charge clusters.

# 5) 1) From   87 to  111:  length= 25, score=39.00  ** 
# 5)      87  VAFLLAGLFL GLPGIIMGLV LFAVV
# 5)    L:  7(28.0%);  A:  3(12.0%);  G:  4(16.0%);  V:  4(16.0%);
# 5)    F:  3(12.0%);
# 5) temp.txt: # of segments (>=15 residues) exceeding M_0.05:  1
# 6) 1) From   84 to  111:  length= 28, score=98.00  ** 
# 6)      84  IVSVAFLLAG LFLGLPGIIM GLVLFAVV
# 6)    L:  7(25.0%);  A:  3(10.7%);  G:  4(14.3%);  V:  5(17.9%);
# 6)    I:  3(10.7%);  F:  3(10.7%);
# 6) temp.txt: # of segments (>=15 residues) exceeding M_0.05:  1

Location (Quartile) Spacing     Rank       P-value   Interpretation

  79- 124  (3.)     Y(  45)Y     1 of   4   0.9969   small maximal spacing
 124- 159  (4.)     Y(  35)Y     4 of   4   0.0015   large minimal spacing


SAPS.  Version of April 11, 1996.
Date run: Wed Feb 26 14:19:17 2020

File: temp.txt

There are no significant charge clusters.
  (0)  80(1,0,0); at   44- 124:   see sequence file: temp.txt

# 3) 1) From  136 to  148:  length= 13, score= 5.00  *
# 3)    (pocket at  144 to  145:   length=  2, score=-2.00) 
# 3)     136  KRLKAKEK |LQ|  RKE
# 3)    L:  2(15.4%);  K:  5(38.5%);  E:  2(15.4%);  R:  2(15.4%);
# 3) temp.txt: # of segments (>=20 residues) exceeding M_0.05:  1
# 5) 1) From   56 to  124:  length= 69, score=46.00  **
# 5)    (pocket at   88 to   96:   length=  9, score=-12.00) 
# 5)      56  VVLLTLCSIP IICFVTFVCG SMFLGVTGFV LI |EGTMLTLA T| LFLGGALLL 
# 5)     106  VGLCAVGFSS VLVAGFFLY
# 5)    L: 15(21.7%);  G:  9(13.0%);  V: 10(14.5%);  F:  8(11.6%);
# 5) temp.txt: # of segments (>=15 residues) exceeding M_0.05:  1
# 6) 1) From   50 to  123:  length= 74, score=184.00  ** 
# 6)      50  VVTVFSVVLL TLCSIPIICF VTFVCGSMFL GVTGFVLIEG TMLTLATLFL 
# 6)     100  GGALLLVGLC AVGFSSVLVA GFFL
# 6)    L: 15(20.3%);  G:  9(12.2%);  V: 13(17.6%);  F:  9(12.2%);
# 6) temp.txt: # of segments (>=15 residues) exceeding M_0.05:  1

Location (Quartile) Spacing     Rank       P-value   Interpretation

  42- 136  (3.)     +(  94)+     1 of  14   0.0000   large maximal spacing
  42- 136  (3.)     K(  94)K     1 of  12   0.0001   large maximal spacing
  43-  88  (2.)     *(  45)*     1 of  27   0.0007   large  1. maximal spacing
  88- 125  (3.)     *(  37)*     2 of  27   0.0000   large  2. maximal spacing


SAPS.  Version of April 11, 1996.
Date run: Wed Feb 26 14:19:17 2020

File: temp.txt

There are no significant charge clusters.


There are no unusual spacings.

SAPS.  Version of April 11, 1996.
Date run: Wed Feb 26 14:19:17 2020

File: temp.txt

There are no significant charge clusters.


Location (Quartile) Spacing     Rank       P-value   Interpretation

 170- 211  (3.)     F(  41)F     1 of  10   0.9961   small maximal spacing
 176- 178  (3.)     L(   2)L    26 of  26   0.0040   large minimal spacing


SAPS.  Version of April 11, 1996.
Date run: Wed Feb 26 14:19:17 2020

File: temp.txt

There are no significant charge clusters.


Location (Quartile) Spacing     Rank       P-value   Interpretation

 210- 251  (1.)     -(  41)-     2 of 143   0.0200   large  2. maximal spacing
 541- 543  (3.)     Y(   2)Y    54 of  54   0.0024   large minimal spacing
 684- 686  (3.)     Y(   2)Y    53 of  54   0.0024     matching minimum
 865- 929  (4.)     -(  64)-     1 of 143   0.0060   large  1. maximal spacing


SAPS.  Version of April 11, 1996.
Date run: Wed Feb 26 14:19:17 2020

File: temp.txt

There are no significant charge clusters.


Location (Quartile) Spacing     Rank       P-value   Interpretation

 568- 723  (4.)     E( 155)E     1 of  44   0.0009   large maximal spacing


SAPS.  Version of April 11, 1996.
Date run: Wed Feb 26 14:19:17 2020

File: temp.txt

There are no significant charge clusters.


Location (Quartile) Spacing     Rank       P-value   Interpretation

  23-  25  (1.)     L(   2)L    48 of  48   0.0000   large minimal spacing
 107- 109  (1.)     L(   2)L    43 of  48   0.0000     matching minimum
 336- 338  (3.)     L(   2)L    44 of  48   0.0000     matching minimum
 372- 374  (4.)     L(   2)L    45 of  48   0.0000     matching minimum
 459- 461  (4.)     L(   2)L    46 of  48   0.0000     matching minimum
 461- 463  (1.)     L(   2)L    47 of  48   0.0000     matching minimum


SAPS.  Version of April 11, 1996.
Date run: Wed Feb 26 14:19:17 2020

File: temp.txt

There are no significant charge clusters.
  (0)  48(1,0,0); at   48-  96:   see sequence file: temp.txt

# 1) 1) From  532 to  580:  length= 49, score=21.00  ** 
# 1)     532  KRSRSEKKKK KKVDSKHKRS SDRRDKSSKH SSRKHESKSS RKHAKVKRR
# 1)    S: 12(24.5%);  K: 16(32.7%);  R:  9(18.4%);
# 1) temp.txt: # of segments (>=20 residues) exceeding M_0.05:  1
# 3) 1) From  531 to  682:  length=152, score=26.00  **
# 3)    (pocket at  592 to  606:   length= 15, score=-9.00) 
# 3)     531  EKRSRSEKKK KKKVDSKHKR SSDRRDKSSK HSSRKHESKS SRKHAKVKRR 
# 3)     581  ESDEKSKRKD R |SVSPEYHDL TRSPST| EKQR RRDSHDHKRE RKSDQSDHKK 
# 3)     631  SRKEHSHDED SFEREKSKKA RVFVETPRRK SKQDYSDDDE ESYSKSRSKK 
# 3)     681  DR
# 3)    S: 31(20.4%);  K: 33(21.7%);  D: 17(11.2%);  R: 24(15.8%);
# 3) temp.txt: # of segments (>=20 residues) exceeding M_0.05:  1
# 4) 1) From   48 to   93:  length= 46, score=46.00  ** 
# 4)      48  PSANAPPNLL LQAHIPPPPP PTYQPPNMQA IINMAAQPPP PPVVAV
# 4)    A:  7(15.2%);  P: 16(34.8%);
# 4) temp.txt: # of segments (>=20 residues) exceeding M_0.05:  1
2. Long amino acid multiplets (>= 5; Letter/Length/Position):
    P/6/63  P/5/85  K/6/538

1. Long charge multiplets (>= 5; Letter/Length/Position):
    +/6/538  -/5/667


Location (Quartile) Spacing     Rank       P-value   Interpretation

   0-  17  (1.)     *(  17)*     2 of 313   0.0015   large  2. maximal spacing
  17- 142  (1.)     R( 125)R     1 of  63   0.0010   large  1. maximal spacing
  45- 108  (1.)     +(  63)+     1 of 158   0.0001   large  1. maximal spacing
  45- 108  (1.)     K(  63)K     2 of  96   0.0001   large  2. maximal spacing
  47-  94  (1.)     *(  47)*     1 of 313   0.0000   large  1. maximal spacing
  47-  94  (1.)     -(  47)-     1 of 156   0.0044   large  1. maximal spacing
 108- 186  (1.)     K(  78)K     1 of  96   0.0029   large  1. maximal spacing
 110- 205  (1.)     S(  95)S     1 of 125   0.0000   large  1. maximal spacing
 186- 221  (2.)     +(  35)+     2 of 158   0.0012   large  2. maximal spacing
 212- 416  (2.)     H( 204)H     1 of  29   0.0064   large maximal spacing
 227- 285  (2.)     S(  58)S     2 of 125   0.0000   large  2. maximal spacing
 319- 406  (2.)     R(  87)R     2 of  63   0.0002   large  2. maximal spacing
 329- 800  (3.)     W( 471)W     1 of  13   0.0003   large maximal spacing
 348- 382  (2.)     -(  34)-     2 of 156   0.0024   large  2. maximal spacing
 459- 749  (4.)     I( 290)I     1 of  21   0.0022   large maximal spacing
 461- 742  (4.)     G( 281)G     1 of  30   0.0001   large maximal spacing
 476- 769  (4.)     N( 293)N     1 of  38   0.0000   large maximal spacing


SAPS.  Version of April 11, 1996.
Date run: Wed Feb 26 14:19:17 2020

File: temp.txt

There are no significant charge clusters.


There are no unusual spacings.

SAPS.  Version of April 11, 1996.
Date run: Wed Feb 26 14:19:17 2020

File: temp.txt

There are no significant charge clusters.


Location (Quartile) Spacing     Rank       P-value   Interpretation

   3- 340  (2.)     F( 337)F     1 of  22   0.0000   large maximal spacing
  93-  95  (1.)     V(   2)V    39 of  39   0.0085   large minimal spacing
 130- 132  (1.)     V(   2)V    36 of  39   0.0085     matching minimum
 132- 134  (1.)     V(   2)V    37 of  39   0.0085     matching minimum
 243- 245  (2.)     V(   2)V    38 of  39   0.0085     matching minimum
 536- 658  (4.)     T( 122)T     1 of  41   0.0088   large maximal spacing


SAPS.  Version of April 11, 1996.
Date run: Wed Feb 26 14:19:18 2020

File: temp.txt

There are no significant charge clusters.


Location (Quartile) Spacing     Rank       P-value   Interpretation

1160-1294  (4.)     R( 134)R     1 of  99   0.0092   large maximal spacing


SAPS.  Version of April 11, 1996.
Date run: Wed Feb 26 14:19:18 2020

File: temp.txt

There are no significant charge clusters.

# 2) 1) From   95 to  103:  length=  9, score=12.00  ** 
# 2)      95  DDEELVEEE
# 2)    L:  1(11.1%);  V:  1(11.1%);  E:  5(55.6%);  D:  2(22.2%);
# 2) temp.txt: # of segments (>=20 residues) exceeding M_0.05:  1

There are no unusual spacings.

SAPS.  Version of April 11, 1996.
Date run: Wed Feb 26 14:19:18 2020

File: temp.txt

There are no significant charge clusters.


Location (Quartile) Spacing     Rank       P-value   Interpretation

   0- 154  (1.)     R( 154)R     1 of  98   0.0011   large  1. maximal spacing
 154- 244  (1.)     R(  90)R     2 of  98   0.0062   large  2. maximal spacing
 661- 904  (3.)     A( 243)A     1 of  66   0.0003   large  1. maximal spacing
 703- 869  (3.)     L( 166)L     1 of  88   0.0014   large maximal spacing
 874- 988  (3.)     G( 114)G     2 of  85   0.0010   large  2. maximal spacing
 904-1024  (3.)     A( 120)A     2 of  66   0.0102   large  2. maximal spacing
1218-1425  (4.)     G( 207)G     1 of  85   0.0001   large  1. maximal spacing
1233-1434  (4.)     P( 201)P     1 of  77   0.0006   large maximal spacing
1245-1434  (4.)     Y( 189)Y     1 of  78   0.0011   large maximal spacing


SAPS.  Version of April 11, 1996.
Date run: Wed Feb 26 14:19:18 2020

File: temp.txt

There are no significant charge clusters.
(*00)  26(0,2,1); at   39-  66:   KLWKPQDDTVSLDTPRSSRLPKNITDHG

1. Long charge multiplets (>= 5; Letter/Length/Position):
    +/5/84


Location (Quartile) Spacing     Rank       P-value   Interpretation

  81- 190  (2.)     D( 109)D     1 of  18   0.0071   large maximal spacing


SAPS.  Version of April 11, 1996.
Date run: Wed Feb 26 14:19:18 2020

File: temp.txt

There are no significant charge clusters.


There are no unusual spacings.

SAPS.  Version of April 11, 1996.
Date run: Wed Feb 26 14:19:18 2020

File: temp.txt

Positive charge clusters (cmin = 12/30 or 16/45 or 20/60):  none

Negative charge clusters (cmin = 13/30 or 17/45 or 21/60):  none

Mixed charge clusters (cmin = 19/30 or 27/45 or 33/60):

 1) From  368 to  432:   see sequence above
                         see sequence above
    quartile: 2; size: 65, +count: 16, -count: 21, 0count: 28; t-value:  4.24 *


  (0)  87(2,0,0); at  535- 623:   see sequence file: temp.txt

# 3) 1) From  398 to  430:  length= 33, score=11.00  *
# 3)    (pocket at  413 to  417:   length=  5, score=-5.00) 
# 3)     398  KKDKPLREWD KGKER |LFAWS|  EEKYFEDRRE ERD
# 3)    K:  6(18.2%);  E:  7(21.2%);  D:  4(12.1%);  R:  5(15.2%);
# 3) temp.txt: # of segments (>=20 residues) exceeding M_0.05:  1
# 4) 1) From  492 to  647:  length=156, score=93.00  ** 
# 4)     492  SLASQPPQNT EGNLNITNLI YHPNCVPYSG DESSNYQQQW GTDPAGLGQS 
# 4)     542  DLTPHIPNFS VPPPGYNPNI FLPGQNPSNH QPPIYPPPSY YPQNYAPQPN 
# 4)     592  QNYVPQYSQN YMPQPNQNYM PQPNQNYELQ PPRTNTNYSQ YFSHQGQGLS 
# 4)     642  GLNFGL
# 4)    P: 28(17.9%);  N: 22(14.1%);  Q: 21(13.5%);
# 4) temp.txt: # of segments (>=20 residues) exceeding M_0.05:  1

Location (Quartile) Spacing     Rank       P-value   Interpretation

   0- 107  (1.)     P( 107)P     2 of  49   0.0001   large  2. maximal spacing
 124- 127  (1.)     I(   3)I    39 of  39   0.0015   large minimal spacing
 231- 380  (2.)     P( 149)P     1 of  49   0.0007   large  1. maximal spacing
 315- 318  (2.)     I(   3)I    38 of  39   0.0015     matching minimum
 464- 466  (3.)     V(   2)V    41 of  41   0.0093   large minimal spacing
 476- 648  (4.)     K( 172)K     1 of  82   0.0000   large maximal spacing
 491- 624  (4.)     +( 133)+     1 of 115   0.0000   large maximal spacing
 504- 506  (3.)     N(   2)N    43 of  43   0.0057   large minimal spacing
 523- 619  (4.)     E(  96)E     1 of  79   0.0008   large  1. maximal spacing
 542- 619  (4.)     *(  77)*     1 of 241   0.0000   large  1. maximal spacing
 542- 619  (4.)     -(  77)-     1 of 127   0.0000   large  1. maximal spacing
 558- 560  (4.)     N(   2)N    38 of  43   0.0057     matching minimum
 591- 593  (4.)     N(   2)N    39 of  43   0.0057     matching minimum
 607- 609  (4.)     N(   2)N    40 of  43   0.0057     matching minimum
 615- 617  (4.)     N(   2)N    41 of  43   0.0057     matching minimum
 619- 650  (4.)     -(  31)-     2 of 127   0.0402   large  2. maximal spacing
 619- 677  (4.)     E(  58)E     2 of  79   0.0024   large  2. maximal spacing
 624- 648  (4.)     *(  24)*     2 of 241   0.0001   large  2. maximal spacing
 626- 628  (4.)     N(   2)N    42 of  43   0.0057     matching minimum


SAPS.  Version of April 11, 1996.
Date run: Wed Feb 26 14:19:18 2020

File: temp.txt

There are no significant charge clusters.


Location (Quartile) Spacing     Rank       P-value   Interpretation

  19-  33  (1.)     T(  14)T     1 of  13   0.9977   small maximal spacing


SAPS.  Version of April 11, 1996.
Date run: Wed Feb 26 14:19:18 2020

File: temp.txt

There are no significant charge clusters.


There are no unusual spacings.

SAPS.  Version of April 11, 1996.
Date run: Wed Feb 26 14:19:18 2020

File: temp.txt

Positive charge clusters (cmin =  7/30 or 10/45 or 12/60):

 1)*From  277 to  309:   RRKGNCKTKGDSSDTRKFKQTCPARIYVKKVKK
                         +++000+0+0-00-0++0+00000+000++0++
    quartile: 2; size: 33, +count: 13, -count:  2, 0count: 18; t-value:  5.73 *


Negative charge clusters (cmin = 11/30 or 15/45 or 19/60):

 1) From  617 to  639:   DDPMMDDNSDVHDEEDDDDDTKD
                         --000--00-00--------0+-
    quartile: 4; size: 23, +count:  1, -count: 14, 0count:  8; t-value:  5.76 *


Mixed charge clusters (cmin = 15/30 or 20/45 or 25/60):

 1)*From  271 to  348:   see sequence above
                         see sequence above
    quartile: 2; size: 78, +count: 21, -count: 11, 0count: 46; t-value:  4.14 *


  (-)   8(0,0,0); at  629- 636:   DEEDDDDD

# 2) 1) From  617 to  636:  length= 20, score=19.00  ** 
# 2)     617  DDPMMDDNSD VHDEEDDDDD
# 2)    E:  2(10.0%);  D: 11(55.0%);  M:  2(10.0%);
# 2) temp.txt: # of segments (>=20 residues) exceeding M_0.05:  1
2. Long amino acid multiplets (>= 5; Letter/Length/Position):
    D/5/632

1. Long charge multiplets (>= 5; Letter/Length/Position):
    -/8/629


Location (Quartile) Spacing     Rank       P-value   Interpretation

   3- 160  (1.)     K( 157)K     2 of  28   0.0000   large  2. maximal spacing
 463- 638  (4.)     K( 175)K     1 of  28   0.0063   large  1. maximal spacing


SAPS.  Version of April 11, 1996.
Date run: Wed Feb 26 14:19:18 2020

File: temp.txt

There are no significant charge clusters.
 (+0)   9(0,0,0); at  163- 171:   GRSKTKSKG

# 5) 1) From  107 to  131:  length= 25, score=43.00  ** 
# 5)     107  GVYIGIGVGV GLLVICILVV LVLIF
# 5)    L:  5(20.0%);  G:  5(20.0%);  V:  7(28.0%);  I:  5(20.0%);
# 5) temp.txt: # of segments (>=15 residues) exceeding M_0.05:  1
# 6) 1) From  107 to  131:  length= 25, score=98.00  ** 
# 6)     107  GVYIGIGVGV GLLVICILVV LVLIF
# 6)    L:  5(20.0%);  G:  5(20.0%);  V:  7(28.0%);  I:  5(20.0%);
# 6) temp.txt: # of segments (>=15 residues) exceeding M_0.05:  1

Location (Quartile) Spacing     Rank       P-value   Interpretation

  63- 188  (2.)     N( 125)N     1 of  19   0.0055   large maximal spacing
  82- 233  (2.)     P( 151)P     1 of  14   0.0081   large  1. maximal spacing
 317- 353  (4.)     P(  36)P     2 of  14   0.9857   small  2. maximal spacing


SAPS.  Version of April 11, 1996.
Date run: Wed Feb 26 14:19:18 2020

File: temp.txt

There are no significant charge clusters.


Location (Quartile) Spacing     Rank       P-value   Interpretation

  24- 130  (1.)     L( 106)L     1 of  31   0.0006   large  1. maximal spacing
 139- 162  (2.)     L(  23)L     2 of  31   0.9913   small  2. maximal spacing


SAPS.  Version of April 11, 1996.
Date run: Wed Feb 26 14:19:18 2020

File: temp.txt

There are no significant charge clusters.


Location (Quartile) Spacing     Rank       P-value   Interpretation

   3-  49  (1.)     K(  46)K     1 of  20   0.0066   large  1. maximal spacing
  24- 132  (3.)     G( 108)G     1 of   7   0.0011   large  1. maximal spacing
  37-  48  (2.)     Y(  11)Y     2 of  10   0.9996   small  2. maximal spacing
  52- 144  (3.)     Y(  92)Y     1 of  10   0.0006   large  1. maximal spacing
  82-  85  (3.)     R(   3)R    15 of  15   0.0050   large minimal spacing
  98- 101  (3.)     R(   3)R    14 of  15   0.0050     matching minimum
 128- 140  (4.)     K(  12)K     2 of  20   0.9784   small  2. maximal spacing
 132- 144  (4.)     G(  12)G     2 of   7   0.9980   small  2. maximal spacing


SAPS.  Version of April 11, 1996.
Date run: Wed Feb 26 14:19:18 2020

File: temp.txt

There are no significant charge clusters.
  (0)  40(1,0,0); at  591- 631:   CIAPFGAHIVPGGVFQMPLQANDLIAILPPPNCFNGPFVIM

# 4) 1) From  591 to  631:  length= 41, score=32.00  **
# 4)    (pocket at  613 to  613:   length=  1, score=-8.00) 
# 4)     591  CIAPFGAHIV PGGVFQMPLQ AN |D| LIAILPP PNCFNGPFVI M
# 4)    I:  5(12.2%);  P:  7(17.1%);
# 4) temp.txt: # of segments (>=20 residues) exceeding M_0.05:  1

Location (Quartile) Spacing     Rank       P-value   Interpretation

   0-  30  (1.)     W(  30)W    10 of  10   0.0071   large minimal spacing


SAPS.  Version of April 11, 1996.
Date run: Wed Feb 26 14:19:18 2020

File: temp.txt

There are no significant charge clusters.
  (*)   7(0,0,0); at    5-  11:   RRKREEK


Location (Quartile) Spacing     Rank       P-value   Interpretation

  47-  50  (1.)     C(   3)C    20 of  20   0.0093   large minimal spacing
  75-  78  (2.)     C(   3)C    13 of  20   0.0093     matching minimum
 103- 106  (2.)     C(   3)C    14 of  20   0.0093     matching minimum
 106- 109  (2.)     C(   3)C    15 of  20   0.0093     matching minimum
 134- 137  (2.)     C(   3)C    16 of  20   0.0093     matching minimum
 162- 165  (3.)     C(   3)C    17 of  20   0.0093     matching minimum
 166- 194  (3.)     G(  28)G     1 of  20   0.9908   small maximal spacing
 174- 219  (3.)     D(  45)D     1 of  10   0.9917   small maximal spacing
 190- 193  (3.)     C(   3)C    18 of  20   0.0093     matching minimum
 218- 221  (4.)     C(   3)C    19 of  20   0.0093     matching minimum


SAPS.  Version of April 11, 1996.
Date run: Wed Feb 26 14:19:18 2020

File: temp.txt

There are no significant charge clusters.
  (-)   6(0,0,0); at   35-  40:   DDDDEE
  (-)   9(1,0,0); at  514- 523:   EDDSDDDDDD
(+00)  12(0,0,0); at  866- 877:   KTQKIVRNGKLN

# 2) 1) From   28 to   47:  length= 20, score=18.00  ** 
# 2)      28  DDSDNESDDD DEEWLDEREM
# 2)    S:  2(10.0%);  E:  5(25.0%);  D:  8(40.0%);
# 2) 2) From  506 to  525:  length= 20, score=19.00  ** 
# 2)     506  EAEEWESSED DSDDDDDDHY
# 2)    S:  3(15.0%);  E:  5(25.0%);  D:  8(40.0%);
# 2) temp.txt: # of segments (>=20 residues) exceeding M_0.05:  2
2. Long amino acid multiplets (>= 5; Letter/Length/Position):
    D/6/518

1. Long charge multiplets (>= 5; Letter/Length/Position):
    -/6/35  -/6/518


There are no unusual spacings.

SAPS.  Version of April 11, 1996.
Date run: Wed Feb 26 14:19:18 2020

File: temp.txt

There are no significant charge clusters.
 (-0)  10(0,0,0); at  152- 161:   DLDSESDSES
 (+0)  13(0,0,0); at  167- 179:   TKVKAKAKPKPKT

2. Long amino acid multiplets (>= 5; Letter/Length/Position):
    S/5/263  S/5/386  S/7/650  S/5/811


Location (Quartile) Spacing     Rank       P-value   Interpretation

   0-  30  (1.)     F(  30)F     2 of   9   1.0000   small  2. maximal spacing
   0- 934  (2.)     H( 934)H     1 of   5   0.0001   large  1. maximal spacing
  18-  49  (1.)     Y(  31)Y     2 of   5   0.9999   small  2. maximal spacing
  36- 922  (2.)     F( 886)F     1 of   9   0.0000   large  1. maximal spacing
  49- 979  (3.)     Y( 930)Y     1 of   5   0.0001   large  1. maximal spacing
 108- 401  (2.)     N( 293)N     2 of  27   0.0000   large  2. maximal spacing
 116- 597  (2.)     R( 481)R     1 of  13   0.0044   large  1. maximal spacing
 175- 177  (1.)     P(   2)P    99 of  99   0.0000   large minimal spacing
 220- 222  (1.)     P(   2)P    87 of  99   0.0000     matching minimum
 252- 254  (2.)     P(   2)P    88 of  99   0.0000     matching minimum
 254- 256  (2.)     P(   2)P    89 of  99   0.0000     matching minimum
 362- 364  (2.)     P(   2)P    90 of  99   0.0000     matching minimum
 430- 760  (3.)     N( 330)N     1 of  27   0.0006   large  1. maximal spacing
 448- 450  (2.)     P(   2)P    91 of  99   0.0000     matching minimum
 493- 801  (3.)     G( 308)G     1 of  23   0.0060   large maximal spacing
 507- 509  (3.)     P(   2)P    92 of  99   0.0000     matching minimum
 538- 540  (3.)     P(   2)P    93 of  99   0.0000     matching minimum
 593- 595  (3.)     P(   2)P    94 of  99   0.0000     matching minimum
 597- 923  (4.)     R( 326)R     2 of  13   0.0002   large  2. maximal spacing
 638- 640  (3.)     P(   2)P    95 of  99   0.0000     matching minimum
 640- 642  (3.)     P(   2)P    96 of  99   0.0000     matching minimum
 675- 677  (3.)     P(   2)P    97 of  99   0.0000     matching minimum
 750- 752  (4.)     P(   2)P    98 of  99   0.0000     matching minimum
 969- 996  (4.)     H(  27)H     2 of   5   0.9999   small  2. maximal spacing


SAPS.  Version of April 11, 1996.
Date run: Wed Feb 26 14:19:18 2020

File: temp.txt

There are no significant charge clusters.


Location (Quartile) Spacing     Rank       P-value   Interpretation

  43-  46  (1.)     P(   3)P    33 of  33   0.0010   large minimal spacing
  63-  65  (1.)     R(   2)R    34 of  34   0.0087   large minimal spacing
 206- 212  (2.)     Y(   6)Y    21 of  21   0.0033   large minimal spacing
 257- 263  (3.)     Y(   6)Y    19 of  21   0.0033     matching minimum
 277- 283  (3.)     Y(   6)Y    20 of  21   0.0033     matching minimum
 288- 290  (3.)     R(   2)R    30 of  34   0.0087     matching minimum
 306- 309  (3.)     P(   3)P    32 of  33   0.0010     matching minimum
 360- 362  (3.)     R(   2)R    31 of  34   0.0087     matching minimum
 379- 381  (3.)     R(   2)R    32 of  34   0.0087     matching minimum
 453- 455  (4.)     R(   2)R    33 of  34   0.0087     matching minimum


SAPS.  Version of April 11, 1996.
Date run: Wed Feb 26 14:19:18 2020

File: temp.txt

There are no significant charge clusters.


There are no unusual spacings.

SAPS.  Version of April 11, 1996.
Date run: Wed Feb 26 14:19:18 2020

File: temp.txt

There are no significant charge clusters.


Location (Quartile) Spacing     Rank       P-value   Interpretation

 103- 143  (1.)     D(  40)D     2 of  48   0.9642   small  2. maximal spacing
 732- 772  (4.)     D(  40)D     1 of  48   0.9974   small  1. maximal spacing


SAPS.  Version of April 11, 1996.
Date run: Wed Feb 26 14:19:18 2020

File: temp.txt

There are no significant charge clusters.


Location (Quartile) Spacing     Rank       P-value   Interpretation

  12-  14  (1.)     S(   2)S    53 of  53   0.0003   large minimal spacing
 301- 303  (2.)     S(   2)S    49 of  53   0.0003     matching minimum
 560- 562  (4.)     S(   2)S    50 of  53   0.0003     matching minimum
 620- 622  (4.)     S(   2)S    51 of  53   0.0003     matching minimum
 633- 635  (4.)     V(   2)V    44 of  44   0.0044   large minimal spacing
 679- 681  (4.)     V(   2)V    43 of  44   0.0044     matching minimum
 742- 744  (1.)     S(   2)S    52 of  53   0.0003     matching minimum


SAPS.  Version of April 11, 1996.
Date run: Wed Feb 26 14:19:18 2020

File: temp.txt

Positive charge clusters (cmin =  6/30 or  8/45 or 10/60):  none

Negative charge clusters (cmin =  9/30 or 11/45 or 14/60):

 1) From  146 to  183:   ESHDGFCDDTEFQCDNFECINNLLTCDGNNNCGDNSDE
                         -00-000--0-000-00-00000000-000000-00--
    quartile: 3; size: 38, +count:  0, -count: 11, 0count: 27; t-value:  4.23 *


Mixed charge clusters (cmin = 12/30 or 15/45 or 19/60):  none


# 5) 1) From  186 to  214:  length= 29, score=36.00  ** 
# 5)     186  VCFWTIGTIA GIGIGGGVLF MIVVIIIAV
# 5)    G:  6(20.7%);  V:  5(17.2%);  I:  8(27.6%);
# 5) temp.txt: # of segments (>=15 residues) exceeding M_0.05:  1
# 6) 1) From  186 to  214:  length= 29, score=92.00  ** 
# 6)     186  VCFWTIGTIA GIGIGGGVLF MIVVIIIAV
# 6)    G:  6(20.7%);  V:  5(17.2%);  I:  8(27.6%);
# 6) temp.txt: # of segments (>=15 residues) exceeding M_0.05:  1

Location (Quartile) Spacing     Rank       P-value   Interpretation

   0-  56  (1.)     P(  56)P     2 of  17   0.0329   large  2. maximal spacing
  48-  51  (1.)     Y(   3)Y    21 of  21   0.0066   large minimal spacing
  64-  86  (2.)     Y(  22)Y     2 of  21   0.9946   small  2. maximal spacing
 112- 232  (3.)     P( 120)P     1 of  17   0.0019   large  1. maximal spacing
 133- 136  (2.)     Y(   3)Y    20 of  21   0.0066     matching minimum
 136- 224  (3.)     Y(  88)Y     1 of  21   0.0092   large  1. maximal spacing
 183- 217  (3.)     *(  34)*     2 of  42   0.0041   large  2. maximal spacing
 183- 276  (4.)     -(  93)-     1 of  27   0.0005   large maximal spacing
 221- 274  (4.)     *(  53)*     1 of  42   0.0042   large  1. maximal spacing


SAPS.  Version of April 11, 1996.
Date run: Wed Feb 26 14:19:18 2020

File: temp.txt

There are no significant charge clusters.


There are no unusual spacings.

SAPS.  Version of April 11, 1996.
Date run: Wed Feb 26 14:19:18 2020

File: temp.txt

There are no significant charge clusters.
(*00)  22(0,0,2); at  238- 259:   DSPMPDGLIYEGVENNKPIKAL


Location (Quartile) Spacing     Rank       P-value   Interpretation

   0- 148  (1.)     T( 148)T     1 of  18   0.0047   large maximal spacing


SAPS.  Version of April 11, 1996.
Date run: Wed Feb 26 14:19:18 2020

File: temp.txt

There are no significant charge clusters.
  (0)  75(2,0,0); at  299- 375:   see sequence file: temp.txt

# 6) 1) From  409 to  467:  length= 59, score=115.00  ** 
# 6)     409  LFFGTLIFTI LLFLLPTILL YYTVFVLFRI IILGVQGILS WLVNLINTVQ 
# 6)     459  IFSIAGWLI
# 6)    L: 14(23.7%);  I: 11(18.6%);  F:  7(11.9%);
# 6) temp.txt: # of segments (>=15 residues) exceeding M_0.05:  1

Location (Quartile) Spacing     Rank       P-value   Interpretation

 298- 353  (3.)     *(  55)*     1 of  83   0.0067   large maximal spacing


SAPS.  Version of April 11, 1996.
Date run: Wed Feb 26 14:19:18 2020

File: temp.txt

There are no significant charge clusters.


Location (Quartile) Spacing     Rank       P-value   Interpretation

  44- 147  (2.)     V( 103)V     1 of  20   0.0098   large maximal spacing
  86-  88  (2.)     K(   2)K    28 of  28   0.0056   large minimal spacing


SAPS.  Version of April 11, 1996.
Date run: Wed Feb 26 14:19:18 2020

File: temp.txt

There are no significant charge clusters.


Location (Quartile) Spacing     Rank       P-value   Interpretation

 163- 165  (1.)     D(   2)D    64 of  64   0.0001   large minimal spacing
 215- 217  (1.)     D(   2)D    62 of  64   0.0001     matching minimum
 858- 860  (4.)     D(   2)D    63 of  64   0.0001     matching minimum


SAPS.  Version of April 11, 1996.
Date run: Wed Feb 26 14:19:18 2020

File: temp.txt

There are no significant charge clusters.
(*00)  28(0,2,2); at  751- 780:   KGPWGDINMDPPEIVRQLKMGSKLIPFRPN

# 5) 1) From  475 to  497:  length= 23, score=34.00  ** 
# 5)     475  LVVIGSVLAA AVIVLLAFGL VIL
# 5)    L:  6(26.1%);  A:  4(17.4%);  V:  6(26.1%);  I:  3(13.0%);
# 5) temp.txt: # of segments (>=15 residues) exceeding M_0.05:  1
# 6) 1) From  475 to  497:  length= 23, score=90.00  ** 
# 6)     475  LVVIGSVLAA AVIVLLAFGL VIL
# 6)    L:  6(26.1%);  A:  4(17.4%);  V:  6(26.1%);  I:  3(13.0%);
# 6) temp.txt: # of segments (>=15 residues) exceeding M_0.05:  1

Location (Quartile) Spacing     Rank       P-value   Interpretation

 202- 314  (1.)     S( 112)S     1 of  97   0.0069   large  1. maximal spacing
 696- 772  (3.)     S(  76)S     2 of  97   0.0082   large  2. maximal spacing


SAPS.  Version of April 11, 1996.
Date run: Wed Feb 26 14:19:18 2020

File: temp.txt

There are no significant charge clusters.

# 1) 1) From  179 to  201:  length= 23, score=22.00  * 
# 1)     179  KVKNKKKRGH KSKSKNKKKG KKK
# 1)    K: 14(60.9%);
# 1) temp.txt: # of segments (>=20 residues) exceeding M_0.05:  1
1. Long charge multiplets (>= 5; Letter/Length/Position):
    +/5/42


Location (Quartile) Spacing     Rank       P-value   Interpretation

  10-  37  (1.)     Y(  27)Y     2 of   6   0.9669   small  2. maximal spacing
  52- 202  (3.)     Y( 150)Y     1 of   6   0.0054   large  1. maximal spacing
  85- 121  (3.)     +(  36)+     1 of  58   0.0001   large  1. maximal spacing
  85- 124  (3.)     K(  39)K     1 of  44   0.0011   large maximal spacing
 124- 139  (3.)     +(  15)+     2 of  58   0.0265   large  2. maximal spacing


SAPS.  Version of April 11, 1996.
Date run: Wed Feb 26 14:19:18 2020

File: temp.txt

There are no significant charge clusters.


Location (Quartile) Spacing     Rank       P-value   Interpretation

   2-  12  (1.)     P(  10)P     2 of   5   0.9947   small  2. maximal spacing
  17- 125  (3.)     P( 108)P     1 of   5   0.0010   large  1. maximal spacing


SAPS.  Version of April 11, 1996.
Date run: Wed Feb 26 14:19:18 2020

File: temp.txt

There are no significant charge clusters.
 (+0)  11(0,0,0); at  292- 302:   VRSKSKNKWRP


Location (Quartile) Spacing     Rank       P-value   Interpretation

   0-   2  (1.)     R(   2)R    39 of  39   0.0079   large minimal spacing
   0-   3  (1.)     F(   3)F    32 of  32   0.0072   large minimal spacing
  37-  39  (1.)     R(   2)R    35 of  39   0.0079     matching minimum
 153- 155  (1.)     R(   2)R    36 of  39   0.0079     matching minimum
 196- 199  (2.)     F(   3)F    31 of  32   0.0072     matching minimum
 265- 267  (2.)     R(   2)R    37 of  39   0.0079     matching minimum
 441- 584  (4.)     Q( 143)Q     1 of  33   0.0096   large maximal spacing
 631- 633  (4.)     R(   2)R    38 of  39   0.0079     matching minimum


SAPS.  Version of April 11, 1996.
Date run: Wed Feb 26 14:19:18 2020

File: temp.txt

There are no significant charge clusters.


There are no unusual spacings.

SAPS.  Version of April 11, 1996.
Date run: Wed Feb 26 14:19:18 2020

File: temp.txt

Positive charge clusters:  not evaluated (frequency of + < 5%, too low)

Negative charge clusters (cmin =  6/30 or  8/45 or 10/60):  none

Mixed charge clusters (cmin =  9/30 or 12/45 or 15/60):

 1) From  222 to  251:   EIVKTDFESELNLTNSDTLISTLNMLKDPK
                         -00+0-0-0-000000-000000000+-0+
    quartile: 3; size: 30, +count:  3, -count:  6, 0count: 21; t-value:  3.57


Location (Quartile) Spacing     Rank       P-value   Interpretation

 115- 174  (2.)     A(  59)A     2 of  33   0.0153   large  2. maximal spacing
 210- 316  (3.)     A( 106)A     1 of  33   0.0033   large  1. maximal spacing


SAPS.  Version of April 11, 1996.
Date run: Wed Feb 26 14:19:18 2020

File: temp.txt

There are no significant charge clusters.


There are no unusual spacings.

SAPS.  Version of April 11, 1996.
Date run: Wed Feb 26 14:19:18 2020

File: temp.txt

There are no significant charge clusters.
(*00)  22(0,0,2); at  414- 435:   EAQKCIKVTEVLSQEMSALKPQ


Location (Quartile) Spacing     Rank       P-value   Interpretation

 150- 152  (2.)     I(   2)I    33 of  33   0.0052   large minimal spacing
 189- 191  (2.)     K(   2)K    36 of  36   0.0018   large minimal spacing
 191- 193  (2.)     K(   2)K    34 of  36   0.0018     matching minimum
 221- 223  (3.)     K(   2)K    35 of  36   0.0018     matching minimum


SAPS.  Version of April 11, 1996.
Date run: Wed Feb 26 14:19:18 2020

File: temp.txt

There are no significant charge clusters.

# 4) 1) From  267 to  291:  length= 25, score=25.00  * 
# 4)     267  STLQQYNPLG SPGSSSTASS PSPIQ
# 4)    S:  8(32.0%);  P:  4(16.0%);  Q:  3(12.0%);
# 4) temp.txt: # of segments (>=20 residues) exceeding M_0.05:  1
1. Long charge multiplets (>= 5; Letter/Length/Position):
    -/5/38


Location (Quartile) Spacing     Rank       P-value   Interpretation

 146- 298  (2.)     R( 152)R     1 of  39   0.0048   large maximal spacing
 616- 716  (4.)     E( 100)E     1 of  65   0.0037   large maximal spacing


SAPS.  Version of April 11, 1996.
Date run: Wed Feb 26 14:19:18 2020

File: temp.txt

There are no significant charge clusters.
(*00)  32(1,1,2); at  299- 332:   MARSVASKMWQNPKTVRNGEHQDPMNEYNSGDAS

# 5) 1) From  232 to  263:  length= 32, score=38.00  ** 
# 5)     232  LFGYWVLGVG LLAGAIFLFQ IGTLMVPLFV AI
# 5)    L:  7(21.9%);  G:  5(15.6%);  V:  4(12.5%);  F:  4(12.5%);
# 5) temp.txt: # of segments (>=15 residues) exceeding M_0.05:  1
# 6) 1) From  232 to  263:  length= 32, score=88.00  ** 
# 6)     232  LFGYWVLGVG LLAGAIFLFQ IGTLMVPLFV AI
# 6)    L:  7(21.9%);  G:  5(15.6%);  V:  4(12.5%);  F:  4(12.5%);
# 6) temp.txt: # of segments (>=15 residues) exceeding M_0.05:  1

Location (Quartile) Spacing     Rank       P-value   Interpretation

 204- 206  (3.)     +(   2)+    31 of  31   0.0029   large minimal spacing
 264- 266  (4.)     +(   2)+    29 of  31   0.0029     matching minimum
 275- 277  (4.)     +(   2)+    30 of  31   0.0029     matching minimum


SAPS.  Version of April 11, 1996.
Date run: Wed Feb 26 14:19:18 2020

File: temp.txt

There are no significant charge clusters.


Location (Quartile) Spacing     Rank       P-value   Interpretation

  76- 108  (2.)     Y(  32)Y     1 of  11   0.9931   small maximal spacing
 171- 187  (4.)     +(  16)+     1 of  27   0.9972   small maximal spacing


SAPS.  Version of April 11, 1996.
Date run: Wed Feb 26 14:19:18 2020

File: temp.txt

Positive charge clusters (cmin = 13/30 or 18/45 or 22/60):  none

Negative charge clusters (cmin = 14/30 or 19/45 or 23/60):  none

Mixed charge clusters (cmin = 21/30 or 29/45 or 36/60):

 1) From  369 to  457:   see sequence above
                         see sequence above
    quartile: 2; size: 89, +count: 25, -count: 27, 0count: 37; t-value:  5.12 *


  (*)  10(0,0,0); at    6-  15:   RDEKERKKKR
 (*0)  20(0,3,0); at  414- 436:   ELRQRESESERIKNEQESLELEQ

# 3) 1) From  371 to  455:  length= 85, score=15.00  **
# 3)    (pocket at  431 to  439:   length=  9, score=-5.00)
# 3)    (pocket at  384 to  387:   length=  4, score=-4.00) 
# 3)     371  EEKEFERLQE EKR |QAAL| EEE RKKEMKRLQD QKKLKQVLED QMRELRQRES 
# 3)     421  ESERIKNEQE  |SLELEQWNL| E KLEESRRLKE EQRKK
# 3)    L: 11(12.9%);  K: 13(15.3%);  E: 24(28.2%);  R: 11(12.9%);
# 3)    Q: 10(11.8%);
# 3) temp.txt: # of segments (>=20 residues) exceeding M_0.05:  1
# 4) 1) From  256 to  277:  length= 22, score=22.00  * 
# 4)     256  QHSTALHLPH PLYVLYMQSS AY
# 4)    L:  4(18.2%);  S:  3(13.6%);  Y:  3(13.6%);  H:  3(13.6%);
# 4) 2) From  504 to  525:  length= 22, score=22.00  * 
# 4)     504  LLLTFSYNLQ LHITALFIII IT
# 4)    L:  6(27.3%);  T:  3(13.6%);  I:  5(22.7%);
# 4) temp.txt: # of segments (>=20 residues) exceeding M_0.05:  2
1. Long charge multiplets (>= 5; Letter/Length/Position):
    +/5/11


Location (Quartile) Spacing     Rank       P-value   Interpretation

 199- 339  (2.)     R( 140)R     1 of  48   0.0078   large  1. maximal spacing
 290- 292  (2.)     D(   2)D    50 of  50   0.0022   large minimal spacing
 309- 311  (2.)     D(   2)D    48 of  50   0.0022     matching minimum
 311- 313  (2.)     D(   2)D    49 of  50   0.0022     matching minimum
 321- 467  (2.)     T( 146)T     1 of  52   0.0025   large maximal spacing
 486- 594  (3.)     R( 108)R     2 of  48   0.0007   large  2. maximal spacing
 548- 633  (3.)     K(  85)K     1 of  89   0.0049   large  1. maximal spacing
 731- 783  (4.)     K(  52)K     2 of  89   0.0191   large  2. maximal spacing


SAPS.  Version of April 11, 1996.
Date run: Wed Feb 26 14:19:18 2020

File: temp.txt

Positive charge clusters (cmin = 12/30 or 16/45 or 20/60):

 1) From  462 to  483:   RARTLEKKNKKKNKKDKKNKRR
                         +0+00-++0+++0++-++0+++
    quartile: 4; size: 22, +count: 14, -count:  2, 0count:  6; t-value:  5.04 *


Negative charge clusters (cmin =  9/30 or 12/45 or 15/60):  none

Mixed charge clusters (cmin = 17/30 or 23/45 or 29/60):  none


# 1) 1) From  464 to  483:  length= 20, score=17.00  ** 
# 1)     464  RTLEKKNKKK NKKDKKNKRR
# 1)    K: 10(50.0%);  R:  3(15.0%);  N:  3(15.0%);
# 1) temp.txt: # of segments (>=20 residues) exceeding M_0.05:  1
# 3) 1) From  464 to  483:  length= 20, score=10.00  ** 
# 3)     464  RTLEKKNKKK NKKDKKNKRR
# 3)    K: 10(50.0%);  R:  3(15.0%);  N:  3(15.0%);
# 3) temp.txt: # of segments (>=20 residues) exceeding M_0.05:  1

Location (Quartile) Spacing     Rank       P-value   Interpretation

   0-  65  (1.)     C(  65)C     2 of   6   0.9852   small  2. maximal spacing
 118- 204  (2.)     P(  86)P     1 of  55   0.0045   large  1. maximal spacing
 141- 566  (3.)     C( 425)C     1 of   6   0.0053   large  1. maximal spacing
 460- 566  (4.)     V( 106)V     1 of  42   0.0059   large maximal spacing
 509- 559  (4.)     P(  50)P     2 of  55   0.0212   large  2. maximal spacing


SAPS.  Version of April 11, 1996.
Date run: Wed Feb 26 14:19:18 2020

File: temp.txt

There are no significant charge clusters.


Location (Quartile) Spacing     Rank       P-value   Interpretation

  85-  90  (3.)     N(   5)N    12 of  12   0.0059   large minimal spacing
 118- 123  (3.)     N(   5)N    11 of  12   0.0059     matching minimum


SAPS.  Version of April 11, 1996.
Date run: Wed Feb 26 14:19:18 2020

File: temp.txt

There are no significant charge clusters.

# 6) 1) From  118 to  137:  length= 20, score=46.00  * 
# 6)     118  AFYTTVLNIY LLVILGTVVL
# 6)    L:  5(25.0%);  V:  4(20.0%);  T:  3(15.0%);  I:  2(10.0%);
# 6)    Y:  2(10.0%);
# 6) temp.txt: # of segments (>=15 residues) exceeding M_0.05:  1

There are no unusual spacings.

SAPS.  Version of April 11, 1996.
Date run: Wed Feb 26 14:19:18 2020

File: temp.txt

There are no significant charge clusters.
(*00)  17(0,1,0); at   21-  38:   VPDCTTEVTKCADAYKAT

# 5) 1) From    3 to   21:  length= 19, score=25.00  ** 
# 5)       3  LLLLVAALGA IVTGGVLAV
# 5)    L:  6(31.6%);  A:  4(21.1%);  G:  3(15.8%);  V:  4(21.1%);
# 5) temp.txt: # of segments (>=15 residues) exceeding M_0.05:  1
# 6) 1) From    3 to   21:  length= 19, score=67.00  ** 
# 6)       3  LLLLVAALGA IVTGGVLAV
# 6)    L:  6(31.6%);  A:  4(21.1%);  G:  3(15.8%);  V:  4(21.1%);
# 6) temp.txt: # of segments (>=15 residues) exceeding M_0.05:  1

Location (Quartile) Spacing     Rank       P-value   Interpretation

  60-  64  (1.)     C(   4)C    26 of  26   0.0001   large minimal spacing
  64-  68  (1.)     C(   4)C    25 of  26   0.0001     matching minimum
  68-  92  (1.)     C(  24)C     2 of  26   0.9858   small  2. maximal spacing
 274- 278  (4.)     D(   4)D    24 of  24   0.0004   large minimal spacing
 306- 333  (4.)     C(  27)C     1 of  26   0.9955   small  1. maximal spacing
 329- 333  (4.)     K(   4)K    20 of  20   0.0053   large minimal spacing


SAPS.  Version of April 11, 1996.
Date run: Wed Feb 26 14:19:18 2020

File: temp.txt

There are no significant charge clusters.

# 5) 1) From  291 to  318:  length= 28, score=27.00  *
# 5)    (pocket at  305 to  307:   length=  3, score=-10.00) 
# 5)     291  VALASCVLGL LLYM |NLD| LVL FFMMYALL
# 5)    L: 10(35.7%);  A:  3(10.7%);  V:  3(10.7%);  M:  3(10.7%);
# 5) temp.txt: # of segments (>=15 residues) exceeding M_0.05:  1

Location (Quartile) Spacing     Rank       P-value   Interpretation

 174- 303  (2.)     Y( 129)Y     1 of  46   0.0071   large maximal spacing
 447- 501  (3.)     P(  54)P     2 of  27   0.9862   small  2. maximal spacing
 501- 555  (3.)     P(  54)P     1 of  27   0.9997   small  1. maximal spacing


SAPS.  Version of April 11, 1996.
Date run: Wed Feb 26 14:19:18 2020

File: temp.txt

There are no significant charge clusters.

# 4) 1) From   72 to   93:  length= 22, score=22.00  * 
# 4)      72  QLMLWGTIAA VVLLMIIIGV CV
# 4)    L:  4(18.2%);  V:  4(18.2%);  I:  4(18.2%);
# 4) temp.txt: # of segments (>=20 residues) exceeding M_0.05:  1
# 5) 1) From   73 to   93:  length= 21, score=30.00  ** 
# 5)      73  LMLWGTIAAV VLLMIIIGVC V
# 5)    L:  4(19.0%);  V:  4(19.0%);  I:  4(19.0%);
# 5) temp.txt: # of segments (>=15 residues) exceeding M_0.05:  1
# 6) 1) From   73 to   93:  length= 21, score=68.00  ** 
# 6)      73  LMLWGTIAAV VLLMIIIGVC V
# 6)    L:  4(19.0%);  V:  4(19.0%);  I:  4(19.0%);
# 6) temp.txt: # of segments (>=15 residues) exceeding M_0.05:  1

There are no unusual spacings.

SAPS.  Version of April 11, 1996.
Date run: Wed Feb 26 14:19:18 2020

File: temp.txt

Positive charge clusters (cmin = 10/30 or 13/45 or 16/60):  none

Negative charge clusters (cmin = 11/30 or 15/45 or 19/60):  none

Mixed charge clusters (cmin = 16/30 or 22/45 or 27/60):  none


# 5) 1) From  825 to  850:  length= 26, score=47.00  ** 
# 5)     825  LLWVIGAVLG AVVLIVIIVI IVVVVI
# 5)    L:  4(15.4%);  V: 10(38.5%);  I:  7(26.9%);
# 5) temp.txt: # of segments (>=15 residues) exceeding M_0.05:  1
# 6) 1) From  825 to  850:  length= 26, score=112.00  ** 
# 6)     825  LLWVIGAVLG AVVLIVIIVI IVVVVI
# 6)    L:  4(15.4%);  V: 10(38.5%);  I:  7(26.9%);
# 6) temp.txt: # of segments (>=15 residues) exceeding M_0.05:  1
1. Long charge multiplets (>= 5; Letter/Length/Position):
    +/5/716


There are no unusual spacings.

SAPS.  Version of April 11, 1996.
Date run: Wed Feb 26 14:19:18 2020

File: temp.txt

There are no significant charge clusters.


Location (Quartile) Spacing     Rank       P-value   Interpretation

  34-  36  (1.)     N(   2)N    44 of  44   0.0021   large minimal spacing
 140- 142  (1.)     N(   2)N    41 of  44   0.0021     matching minimum
 288- 618  (3.)     C( 330)C     1 of  11   0.0097   large maximal spacing
 487- 489  (3.)     N(   2)N    42 of  44   0.0021     matching minimum
 516- 518  (4.)     N(   2)N    43 of  44   0.0021     matching minimum


SAPS.  Version of April 11, 1996.
Date run: Wed Feb 26 14:19:18 2020

File: temp.txt

There are no significant charge clusters.


Location (Quartile) Spacing     Rank       P-value   Interpretation

  76- 131  (3.)     P(  55)P     1 of   4   0.9917   small maximal spacing


SAPS.  Version of April 11, 1996.
Date run: Wed Feb 26 14:19:18 2020

File: temp.txt

Positive charge clusters (cmin = 10/30 or 14/45 or 17/60):  none

Negative charge clusters (cmin = 12/30 or 16/45 or 19/60):

 1) From  774 to  796:   EKEEEEEEDYKETHDSDSDSEMD
                         -+-------0+-00-0-0-0-0-
    quartile: 4; size: 23, +count:  2, -count: 14, 0count:  7; t-value:  5.59 *


Mixed charge clusters (cmin = 17/30 or 23/45 or 29/60):  none

  (-)   7(0,0,0); at  776- 782:   EEEEEED
  (*)  11(1,0,0); at  774- 785:   EKEEEEEEDYKE
 (-0)  11(0,0,0); at  787- 797:   HDSDSDSEMDI

# 2) 1) From  776 to  796:  length= 21, score=17.00  ** 
# 2)     776  EEEEEEDYKE THDSDSDSEM D
# 2)    S:  3(14.3%);  E:  8(38.1%);  D:  5(23.8%);
# 2) temp.txt: # of segments (>=20 residues) exceeding M_0.05:  1
# 3) 1) From  774 to  793:  length= 20, score= 8.00  *
# 3)    (pocket at  786 to  787:   length=  2, score=-2.00) 
# 3)     774  EKEEEEEEDY KE |TH| DSDSDS
# 3)    S:  3(15.0%);  K:  2(10.0%);  E:  8(40.0%);  D:  4(20.0%);
# 3) temp.txt: # of segments (>=20 residues) exceeding M_0.05:  1
2. Long amino acid multiplets (>= 5; Letter/Length/Position):
    E/6/776

1. Long charge multiplets (>= 5; Letter/Length/Position):
    -/7/776


Location (Quartile) Spacing     Rank       P-value   Interpretation

  17-  19  (1.)     I(   2)I    52 of  52   0.0012   large minimal spacing
 137- 183  (1.)     Q(  46)Q     2 of  33   0.9996   small  2. maximal spacing
 227- 229  (2.)     I(   2)I    47 of  52   0.0012     matching minimum
 277- 423  (2.)     E( 146)E     1 of  57   0.0009   large maximal spacing
 434- 436  (3.)     I(   2)I    48 of  52   0.0012     matching minimum
 522- 575  (3.)     Q(  53)Q     1 of  33   0.9997   small  1. maximal spacing
 742- 744  (4.)     I(   2)I    49 of  52   0.0012     matching minimum
 808- 810  (4.)     I(   2)I    50 of  52   0.0012     matching minimum
 818- 820  (4.)     I(   2)I    51 of  52   0.0012     matching minimum


SAPS.  Version of April 11, 1996.
Date run: Wed Feb 26 14:19:18 2020

File: temp.txt

There are no significant charge clusters.


There are no unusual spacings.

SAPS.  Version of April 11, 1996.
Date run: Wed Feb 26 14:19:19 2020

File: temp.txt

There are no significant charge clusters.

# 5) 1) From   16 to   39:  length= 24, score=25.00  **
# 5)    (pocket at   23 to   24:   length=  2, score=-8.00) 
# 5)      16  FCFCAFI |ST| F ILLAILIILV SAVL
# 5)    L:  5(20.8%);  A:  3(12.5%);  I:  5(20.8%);  F:  4(16.7%);
# 5) temp.txt: # of segments (>=15 residues) exceeding M_0.05:  1
# 6) 1) From   16 to   39:  length= 24, score=78.00  ** 
# 6)      16  FCFCAFISTF ILLAILIILV SAVL
# 6)    L:  5(20.8%);  A:  3(12.5%);  I:  5(20.8%);  F:  4(16.7%);
# 6) temp.txt: # of segments (>=15 residues) exceeding M_0.05:  1

There are no unusual spacings.

SAPS.  Version of April 11, 1996.
Date run: Wed Feb 26 14:19:19 2020

File: temp.txt

Positive charge clusters (cmin = 10/30 or 13/45 or 16/60):  none

Negative charge clusters (cmin = 12/30 or 16/45 or 20/60):  none

Mixed charge clusters (cmin = 17/30 or 23/45 or 29/60):

 1) From    5 to   32:   KDLQKKIKELEAELEKERREKQNVLRPK
                         +-00++0+-0-0-0-+-++-+0000+0+
    quartile: 1; size: 28, +count: 10, -count:  7, 0count: 11; t-value:  4.12 *


# 3) 1) From    6 to   25:  length= 20, score= 8.00  * 
# 3)       6  DLQKKIKELE AELEKERREK
# 3)    L:  3(15.0%);  K:  5(25.0%);  E:  6(30.0%);  R:  2(10.0%);
# 3) temp.txt: # of segments (>=20 residues) exceeding M_0.05:  1

Location (Quartile) Spacing     Rank       P-value   Interpretation

 240- 312  (3.)     E(  72)E     1 of  42   0.0072   large maximal spacing


SAPS.  Version of April 11, 1996.
Date run: Wed Feb 26 14:19:19 2020

File: temp.txt

There are no significant charge clusters.


Location (Quartile) Spacing     Rank       P-value   Interpretation

   0-  14  (1.)     A(  14)A     6 of   6   0.0048   large minimal spacing
  52-  66  (2.)     A(  14)A     5 of   6   0.0048     matching minimum


SAPS.  Version of April 11, 1996.
Date run: Wed Feb 26 14:19:19 2020

File: temp.txt

There are no significant charge clusters.


There are no unusual spacings.

SAPS.  Version of April 11, 1996.
Date run: Wed Feb 26 14:19:19 2020

File: temp.txt

There are no significant charge clusters.

# 5) 1) From    3 to   18:  length= 16, score=17.00  * 
# 5)       3  FLLSILNFAV LYFCLV
# 5)    L:  5(31.2%);  V:  2(12.5%);  F:  3(18.8%);
# 5) temp.txt: # of segments (>=15 residues) exceeding M_0.05:  1
# 6) 1) From    3 to   18:  length= 16, score=43.00  * 
# 6)       3  FLLSILNFAV LYFCLV
# 6)    L:  5(31.2%);  V:  2(12.5%);  F:  3(18.8%);
# 6) temp.txt: # of segments (>=15 residues) exceeding M_0.05:  1
2. Long amino acid multiplets (>= 5; Letter/Length/Position):
    T/5/176


Location (Quartile) Spacing     Rank       P-value   Interpretation

 127- 160  (2.)     +(  33)+     2 of  13   0.9732   small  2. maximal spacing
 160- 294  (4.)     +( 134)+     1 of  13   0.0080   large  1. maximal spacing
 164- 298  (4.)     F( 134)F     1 of  14   0.0046   large maximal spacing
 189- 286  (4.)     L(  97)L     1 of  20   0.0081   large maximal spacing


SAPS.  Version of April 11, 1996.
Date run: Wed Feb 26 14:19:19 2020

File: temp.txt

There are no significant charge clusters.

# 6) 1) From  132 to  152:  length= 21, score=45.00  * 
# 6)     132  LLIFTGLIPM GASILPIAYM F
# 6)    L:  4(19.0%);  I:  4(19.0%);
# 6) temp.txt: # of segments (>=15 residues) exceeding M_0.05:  1

There are no unusual spacings.

SAPS.  Version of April 11, 1996.
Date run: Wed Feb 26 14:19:19 2020

File: temp.txt

There are no significant charge clusters.


There are no unusual spacings.

SAPS.  Version of April 11, 1996.
Date run: Wed Feb 26 14:19:19 2020

File: temp.txt

There are no significant charge clusters.


Location (Quartile) Spacing     Rank       P-value   Interpretation

  17-  19  (1.)     V(   2)V    23 of  23   0.0037   large minimal spacing
  34-  36  (1.)     V(   2)V    20 of  23   0.0037     matching minimum
  91-  93  (2.)     V(   2)V    21 of  23   0.0037     matching minimum
  93-  95  (2.)     V(   2)V    22 of  23   0.0037     matching minimum


SAPS.  Version of April 11, 1996.
Date run: Wed Feb 26 14:19:19 2020

File: temp.txt

There are no significant charge clusters.


Location (Quartile) Spacing     Rank       P-value   Interpretation

 108- 239  (1.)     A( 131)A     1 of  84   0.0027   large maximal spacing
 354- 500  (2.)     E( 146)E     1 of  65   0.0092   large maximal spacing


SAPS.  Version of April 11, 1996.
Date run: Wed Feb 26 14:19:19 2020

File: temp.txt

Positive charge clusters (cmin =  8/30 or 10/45 or 12/60):  none

Negative charge clusters (cmin =  8/30 or 11/45 or 13/60):  none

Mixed charge clusters (cmin = 12/30 or 16/45 or 20/60):

 1) From  199 to  249:   RDPEKSASRNQSVDDTEPESKETMLNGHVIRLSTDTINIKESCSHDDFRKR
                         +-0-+000+0000--0-0-0+-00000000+000-0000+-0000--0+++
    quartile: 2; size: 51, +count:  9, -count: 11, 0count: 31; t-value:  4.59 *


 2) From  539 to  569:   EPLARRPEKDITEEYSIVYCEEETTKGEQSK
                         -000++0-+-00--000000---00+0-00+
    quartile: 4; size: 31, +count:  5, -count:  9, 0count: 17; t-value:  4.48 *


 (H.)   9(0,0,0); at  301- 309:   GHLHPHAHT

# 6) 1) From  401 to  474:  length= 74, score=82.00  *
# 6)    (pocket at  444 to  451:   length=  8, score=-29.00)
# 6)    (pocket at  422 to  430:   length=  9, score=-30.00) 
# 6)     401  LLLTVIGLLD IIFRVVAAFI I |QFQLIKGQY|  ICIFSLVMLG IMF |EFVSYYR 
# 6)     451  T| FVSLMAMAC VFGVLNGTFF SLLG
# 6)    L: 12(16.2%);  V:  8(10.8%);  I:  9(12.2%);  F: 10(13.5%);
# 6) temp.txt: # of segments (>=15 residues) exceeding M_0.05:  1

Location (Quartile) Spacing     Rank       P-value   Interpretation

   0- 127  (1.)     H( 127)H     2 of  15   0.0237   large  2. maximal spacing
 314- 571  (4.)     H( 257)H     1 of  15   0.0030   large  1. maximal spacing


SAPS.  Version of April 11, 1996.
Date run: Wed Feb 26 14:19:19 2020

File: temp.txt

There are no significant charge clusters.

# 4) 1) From   82 to  103:  length= 22, score=22.00  * 
# 4)      82  QVINNACATQ AIISILLNCS HQ
# 4)    A:  3(13.6%);  I:  4(18.2%);  N:  3(13.6%);  Q:  3(13.6%);
# 4) temp.txt: # of segments (>=20 residues) exceeding M_0.05:  1

Location (Quartile) Spacing     Rank       P-value   Interpretation

 218- 283  (4.)     H(  65)H     1 of   7   0.9962   small maximal spacing


SAPS.  Version of April 11, 1996.
Date run: Wed Feb 26 14:19:19 2020

File: temp.txt

There are no significant charge clusters.


Location (Quartile) Spacing     Rank       P-value   Interpretation

 183- 187  (2.)     I(   4)I    29 of  29   0.0009   large minimal spacing
 237- 239  (2.)     V(   2)V    36 of  36   0.0058   large minimal spacing
 314- 316  (3.)     V(   2)V    35 of  36   0.0058     matching minimum
 322- 528  (4.)     P( 206)P     1 of  18   0.0033   large maximal spacing


SAPS.  Version of April 11, 1996.
Date run: Wed Feb 26 14:19:19 2020

File: temp.txt

There are no significant charge clusters.

# 6) 1) From    4 to   18:  length= 15, score=48.00  ** 
# 6)       4  LSCSVLLISV ILILV
# 6)    L:  5(33.3%);  S:  3(20.0%);  V:  3(20.0%);  I:  3(20.0%);
# 6) temp.txt: # of segments (>=15 residues) exceeding M_0.05:  1

There are no unusual spacings.

SAPS.  Version of April 11, 1996.
Date run: Wed Feb 26 14:19:19 2020

File: temp.txt

Positive charge clusters (cmin = 12/30 or 16/45 or 19/60):  none

Negative charge clusters (cmin = 11/30 or 14/45 or 18/60):

 1) From  930 to  964:   EEEDTVMDLPTIHVTDTEIASEEQMETESIEIESD
                         ----000-0000000-0-000--00-0-00-0-0-
    quartile: 3; size: 35, +count:  0, -count: 14, 0count: 21; t-value:  5.22 *


Mixed charge clusters (cmin = 18/30 or 24/45 or 29/60):

 1) From  254 to  295:   DDLYERTCKMVEIYGEEDLDASDDNTLEDSKDCKKKEKKRKR
                         --00-+00+00-000---0-00--000--0+-0+++-+++++
    quartile: 1; size: 42, +count: 11, -count: 14, 0count: 17; t-value:  5.23 *


  (+)   8(1,0,0); at  287- 295:   KKKEKKRKR
  (*)  11(1,0,0); at  284- 295:   KDCKKKEKKRKR
(*00)  21(0,0,1); at  984-1004:   IQKNNSGKVAENVKNLETPET

# 3) 1) From  276 to  295:  length= 20, score=10.00  ** 
# 3)     276  DDNTLEDSKD CKKKEKKRKR
# 3)    K:  7(35.0%);  E:  2(10.0%);  D:  4(20.0%);  R:  2(10.0%);
# 3) temp.txt: # of segments (>=20 residues) exceeding M_0.05:  1
1. Long charge multiplets (>= 5; Letter/Length/Position):
    +/5/291


Location (Quartile) Spacing     Rank       P-value   Interpretation

 212- 364  (1.)     P( 152)P     1 of  82   0.0025   large maximal spacing


SAPS.  Version of April 11, 1996.
Date run: Wed Feb 26 14:19:19 2020

File: temp.txt

There are no significant charge clusters.


There are no unusual spacings.

SAPS.  Version of April 11, 1996.
Date run: Wed Feb 26 14:19:19 2020

File: temp.txt

There are no significant charge clusters.


Location (Quartile) Spacing     Rank       P-value   Interpretation

 141- 277  (2.)     W( 136)W     1 of   9   0.9921   small maximal spacing
 193- 320  (2.)     V( 127)V     1 of  54   0.0026   large  1. maximal spacing
 564- 630  (4.)     Y(  66)Y     1 of  24   0.9973   small maximal spacing
 632- 715  (4.)     V(  83)V     2 of  54   0.0022   large  2. maximal spacing


SAPS.  Version of April 11, 1996.
Date run: Wed Feb 26 14:19:19 2020

File: temp.txt

There are no significant charge clusters.


There are no unusual spacings.

SAPS.  Version of April 11, 1996.
Date run: Wed Feb 26 14:19:19 2020

File: temp.txt

There are no significant charge clusters.


Location (Quartile) Spacing     Rank       P-value   Interpretation

  41- 146  (1.)     G( 105)G     1 of  48   0.0044   large maximal spacing
  94-  96  (1.)     D(   2)D    37 of  37   0.0094   large minimal spacing
 150- 152  (1.)     N(   2)N    41 of  41   0.0031   large minimal spacing
 209- 211  (2.)     D(   2)D    33 of  37   0.0094     matching minimum
 301- 304  (2.)     V(   3)V    31 of  31   0.0069   large minimal spacing
 427- 429  (3.)     D(   2)D    34 of  37   0.0094     matching minimum
 478- 480  (4.)     D(   2)D    35 of  37   0.0094     matching minimum
 514- 516  (4.)     D(   2)D    36 of  37   0.0094     matching minimum
 547- 549  (4.)     N(   2)N    40 of  41   0.0031     matching minimum


SAPS.  Version of April 11, 1996.
Date run: Wed Feb 26 14:19:19 2020

File: temp.txt

There are no significant charge clusters.
(*00)  18(0,0,1); at   71-  88:   TECVLQELQDAPKTCRIP


There are no unusual spacings.

SAPS.  Version of April 11, 1996.
Date run: Wed Feb 26 14:19:19 2020

File: temp.txt

There are no significant charge clusters.


There are no unusual spacings.

SAPS.  Version of April 11, 1996.
Date run: Wed Feb 26 14:19:19 2020

File: temp.txt

There are no significant charge clusters.


Location (Quartile) Spacing     Rank       P-value   Interpretation

   0-  80  (1.)     I(  80)I     1 of  14   0.0098   large maximal spacing
  21- 132  (2.)     A( 111)A     1 of   9   0.0078   large maximal spacing


SAPS.  Version of April 11, 1996.
Date run: Wed Feb 26 14:19:19 2020

File: temp.txt

There are no significant charge clusters.


There are no unusual spacings.

SAPS.  Version of April 11, 1996.
Date run: Wed Feb 26 14:19:19 2020

File: temp.txt

There are no significant charge clusters.
 (*0)  16(1,0,0); at  415- 431:   HRVKTLVRGRTEIDGEL

# 4) 1) From 1821 to 1910:  length= 90, score=63.00  ** 
# 4)    1821  NILFNYQSWF VLFFIILITA IAVLAGYHFV LGSRYKNVGN SSVFLNQSGT 
# 4)    1871  QLPPSPQSSF LQPQGTPPPY SGYNSTPMSP RLWSVNYNQP
# 4)    L:  9(10.0%);  S: 12(13.3%);  P: 10(11.1%);
# 4) temp.txt: # of segments (>=20 residues) exceeding M_0.05:  1
# 5) 1) From 1829 to 1852:  length= 24, score=31.00  ** 
# 5)    1829  WFVLFFIILI TAIAVLAGYH FVLG
# 5)    L:  4(16.7%);  A:  3(12.5%);  V:  3(12.5%);  I:  4(16.7%);
# 5)    F:  4(16.7%);
# 5) temp.txt: # of segments (>=15 residues) exceeding M_0.05:  1
# 6) 1) From 1830 to 1852:  length= 23, score=74.00  * 
# 6)    1830  FVLFFIILIT AIAVLAGYHF VLG
# 6)    L:  4(17.4%);  A:  3(13.0%);  V:  3(13.0%);  I:  4(17.4%);
# 6)    F:  4(17.4%);
# 6) temp.txt: # of segments (>=15 residues) exceeding M_0.05:  1

Location (Quartile) Spacing     Rank       P-value   Interpretation

   0-  59  (1.)     -(  59)-     2 of 199   0.0314   large  2. maximal spacing
1812-1911  (4.)     -(  99)-     1 of 199   0.0032   large  1. maximal spacing


SAPS.  Version of April 11, 1996.
Date run: Wed Feb 26 14:19:19 2020

File: temp.txt

There are no significant charge clusters.


Location (Quartile) Spacing     Rank       P-value   Interpretation

  51- 122  (3.)     N(  71)N     1 of   9   0.0095   large maximal spacing


SAPS.  Version of April 11, 1996.
Date run: Wed Feb 26 14:19:19 2020

File: temp.txt

Positive charge clusters (cmin =  8/30 or 11/45 or 14/60):  none

Negative charge clusters (cmin = 11/30 or 15/45 or 18/60):

 1) From  186 to  219:   ESESEWENFNNLDQPEADQDQPEAAQENADNGLE
                         -0-0-0-00000-00-0-0-00-000-00-000-
    quartile: 3; size: 34, +count:  0, -count: 12, 0count: 22; t-value:  3.80


Mixed charge clusters (cmin = 15/30 or 21/45 or 26/60):  none

  (0)  47(2,0,0); at  220- 268:   see sequence file: temp.txt

# 4) 1) From  227 to  264:  length= 38, score=38.00  * 
# 4)     227  VALTVFWFIY TITVSVVANG FLPYMLLYTL MFVLILYT
# 4)    L:  7(18.4%);  V:  6(15.8%);  T:  5(13.2%);  F:  4(10.5%);
# 4)    Y:  4(10.5%);
# 4) temp.txt: # of segments (>=20 residues) exceeding M_0.05:  1
# 5) 1) From  227 to  263:  length= 37, score=26.00  **
# 5)    (pocket at  237 to  241:   length=  5, score=-8.00) 
# 5)     227  VALTVFWFIY  |TITVS| VVANG FLPYMLLYTL MFVLILY
# 5)    L:  7(18.9%);  V:  6(16.2%);  T:  4(10.8%);  F:  4(10.8%);
# 5)    Y:  4(10.8%);
# 5) temp.txt: # of segments (>=15 residues) exceeding M_0.05:  1
# 6) 1) From  227 to  262:  length= 36, score=80.00  ** 
# 6)     227  VALTVFWFIY TITVSVVANG FLPYMLLYTL MFVLIL
# 6)    L:  7(19.4%);  V:  6(16.7%);  T:  4(11.1%);  F:  4(11.1%);
# 6) temp.txt: # of segments (>=15 residues) exceeding M_0.05:  1

Location (Quartile) Spacing     Rank       P-value   Interpretation

  29-  49  (1.)     *(  20)*     2 of  61   0.0319   large  2. maximal spacing
 109- 273  (3.)     C( 164)C     1 of  11   0.0008   large maximal spacing
 122- 124  (2.)     T(   2)T    26 of  26   0.0050   large minimal spacing
 226- 265  (4.)     *(  39)*     1 of  61   0.0015   large  1. maximal spacing
 237- 239  (4.)     T(   2)T    23 of  26   0.0050     matching minimum
 264- 266  (4.)     T(   2)T    24 of  26   0.0050     matching minimum
 271- 273  (1.)     T(   2)T    25 of  26   0.0050     matching minimum


SAPS.  Version of April 11, 1996.
Date run: Wed Feb 26 14:19:19 2020

File: temp.txt

There are no significant charge clusters.


Location (Quartile) Spacing     Rank       P-value   Interpretation

   0-   5  (1.)     R(   5)R    23 of  23   0.0008   large minimal spacing
 114- 119  (2.)     R(   5)R    21 of  23   0.0008     matching minimum
 134- 139  (2.)     R(   5)R    22 of  23   0.0008     matching minimum
 265- 272  (3.)     G(   7)G    18 of  18   0.0021   large minimal spacing


SAPS.  Version of April 11, 1996.
Date run: Wed Feb 26 14:19:19 2020

File: temp.txt

There are no significant charge clusters.

# 5) 1) From  192 to  206:  length= 15, score=15.00  *
# 5)    (pocket at  201 to  201:   length=  1, score=-4.00) 
# 5)     192  VPIILIVCM |S|  GYAVY
# 5)    V:  3(20.0%);  I:  3(20.0%);  Y:  2(13.3%);
# 5) temp.txt: # of segments (>=15 residues) exceeding M_0.05:  1
# 6) 1) From  189 to  205:  length= 17, score=39.00  ** 
# 6)     189  ILTVPIILIV CMSGYAV
# 6)    L:  2(11.8%);  V:  3(17.6%);  I:  4(23.5%);
# 6) temp.txt: # of segments (>=15 residues) exceeding M_0.05:  1

Location (Quartile) Spacing     Rank       P-value   Interpretation

   1- 200  (2.)     M( 199)M     1 of   4   0.0044   large  1. maximal spacing
  16-  32  (1.)     I(  16)I     2 of  12   0.9998   small  2. maximal spacing
  32- 189  (2.)     I( 157)I     1 of  12   0.0000   large  1. maximal spacing
 208- 224  (4.)     M(  16)M     2 of   4   0.9910   small  2. maximal spacing


SAPS.  Version of April 11, 1996.
Date run: Wed Feb 26 14:19:19 2020

File: temp.txt

Positive charge clusters (cmin = 11/30 or 14/45 or 18/60):

 1) From  228 to  247:   RKKRKRARSNKLKNRKSTTL
                         ++++++0+00+0+0++0000
    quartile: 4; size: 20, +count: 11, -count:  0, 0count:  9; t-value:  5.60 *


Negative charge clusters (cmin = 10/30 or 13/45 or 16/60):  none

Mixed charge clusters (cmin = 16/30 or 22/45 or 27/60):  none

  (0)  33(0,0,0); at  183- 215:   LTGVQVLAILITIVVVVVILPIVIYFYCCQNQA
  (+)   6(0,0,0); at  228- 233:   RKKRKR

# 1) 1) From  228 to  247:  length= 20, score=13.00  ** 
# 1)     228  RKKRKRARSN KLKNRKSTTL
# 1)    L:  2(10.0%);  S:  2(10.0%);  K:  6(30.0%);  T:  2(10.0%);
# 1)    R:  5(25.0%);  N:  2(10.0%);
# 1) temp.txt: # of segments (>=20 residues) exceeding M_0.05:  1
# 4) 1) From  183 to  215:  length= 33, score=33.00  * 
# 4)     183  LTGVQVLAIL ITIVVVVVIL PIVIYFYCCQ NQA
# 4)    L:  4(12.1%);  V:  8(24.2%);  I:  6(18.2%);
# 4) temp.txt: # of segments (>=20 residues) exceeding M_0.05:  1
# 5) 1) From  188 to  211:  length= 24, score=33.00  ** 
# 5)     188  VLAILITIVV VVVILPIVIY FYCC
# 5)    L:  3(12.5%);  V:  7(29.2%);  I:  6(25.0%);
# 5) temp.txt: # of segments (>=15 residues) exceeding M_0.05:  1
# 6) 1) From  188 to  208:  length= 21, score=78.00  ** 
# 6)     188  VLAILITIVV VVVILPIVIY F
# 6)    L:  3(14.3%);  V:  7(33.3%);  I:  6(28.6%);
# 6) temp.txt: # of segments (>=15 residues) exceeding M_0.05:  1
2. Long amino acid multiplets (>= 5; Letter/Length/Position):
    V/5/196

1. Long charge multiplets (>= 5; Letter/Length/Position):
    +/6/228


Location (Quartile) Spacing     Rank       P-value   Interpretation

  14- 183  (2.)     L( 169)L     1 of  11   0.0001   large maximal spacing
  99- 219  (3.)     R( 120)R     1 of  13   0.0034   large maximal spacing
 182- 216  (4.)     *(  34)*     1 of  61   0.0021   large maximal spacing


SAPS.  Version of April 11, 1996.
Date run: Wed Feb 26 14:19:19 2020

File: temp.txt

Positive charge clusters (cmin =  7/30 or 10/45 or 12/60):  none

Negative charge clusters (cmin =  7/30 or  9/45 or 12/60):  none

Mixed charge clusters (cmin = 11/30 or 15/45 or 19/60):

 1) From    5 to   47:   RVDEETEEKSPLLSGKKSGVQQDDILRNVVSDPYDGASKPKPR
                         +0---0--+000000++00000--00+0000-00-000+0+0+
    quartile: 1; size: 43, +count:  8, -count:  9, 0count: 26; t-value:  4.72 *


# 5) 1) From   88 to  109:  length= 22, score=35.00  * 
# 5)      88  FALLMICNIW FMIVFVVVMV LI
# 5)    L:  3(13.6%);  V:  5(22.7%);  I:  4(18.2%);  F:  3(13.6%);
# 5)    M:  3(13.6%);
# 5) temp.txt: # of segments (>=15 residues) exceeding M_0.05:  1

Location (Quartile) Spacing     Rank       P-value   Interpretation

  12- 199  (2.)     E( 187)E     1 of  14   0.0055   large maximal spacing


SAPS.  Version of April 11, 1996.
Date run: Wed Feb 26 14:19:19 2020

File: temp.txt

There are no significant charge clusters.


Location (Quartile) Spacing     Rank       P-value   Interpretation

   6-  64  (1.)     D(  58)D     1 of  20   0.0015   large maximal spacing


SAPS.  Version of April 11, 1996.
Date run: Wed Feb 26 14:19:19 2020

File: temp.txt

There are no significant charge clusters.


Location (Quartile) Spacing     Rank       P-value   Interpretation

  90-  93  (3.)     V(   3)V    17 of  17   0.0031   large minimal spacing
  93-  96  (3.)     V(   3)V    16 of  17   0.0031     matching minimum


SAPS.  Version of April 11, 1996.
Date run: Wed Feb 26 14:19:19 2020

File: temp.txt

There are no significant charge clusters.

# 4) 1) From  170 to  196:  length= 27, score=27.00  * 
# 4)     170  TVLPGTTPIQ TLAVPMVVLS LGLLPLP
# 4)    L:  7(25.9%);  V:  4(14.8%);  T:  4(14.8%);  P:  5(18.5%);
# 4) temp.txt: # of segments (>=20 residues) exceeding M_0.05:  1

Location (Quartile) Spacing     Rank       P-value   Interpretation

 129- 255  (2.)     F( 126)F     1 of  23   0.0047   large maximal spacing


SAPS.  Version of April 11, 1996.
Date run: Wed Feb 26 14:19:19 2020

File: temp.txt

There are no significant charge clusters.


Location (Quartile) Spacing     Rank       P-value   Interpretation

  30-  34  (1.)     T(   4)T    16 of  16   0.0003   large minimal spacing
  46-  50  (2.)     T(   4)T    11 of  16   0.0003     matching minimum
  62-  66  (2.)     T(   4)T    12 of  16   0.0003     matching minimum
  76-  92  (3.)     L(  16)L     2 of  15   0.9640   small  2. maximal spacing
  78-  82  (3.)     T(   4)T    13 of  16   0.0003     matching minimum
  92- 108  (3.)     L(  16)L     1 of  15   0.9997   small  1. maximal spacing
  99- 115  (3.)     N(  16)N     2 of  13   0.9849   small  2. maximal spacing
 110- 114  (3.)     T(   4)T    14 of  16   0.0003     matching minimum
 120- 136  (4.)     Q(  16)Q     2 of  12   0.9895   small  2. maximal spacing
 126- 142  (4.)     T(  16)T     1 of  16   0.9990   small maximal spacing
 131- 147  (4.)     N(  16)N     1 of  13   1.0000   small  1. maximal spacing
 136- 152  (4.)     Q(  16)Q     1 of  12   1.0000   small  1. maximal spacing
 137- 153  (4.)     P(  16)P     1 of  17   0.9975   small maximal spacing
 142- 146  (4.)     T(   4)T    15 of  16   0.0003     matching minimum


SAPS.  Version of April 11, 1996.
Date run: Wed Feb 26 14:19:19 2020

File: temp.txt

There are no significant charge clusters.

# 4) 1) From  309 to  351:  length= 43, score=34.00  * 
# 4)     309  TIIYMVSIIN ATLAVTVAVV SFLHRNPLSS ISQWTVHSVF YFP
# 4)    S:  6(14.0%);  V:  7(16.3%);  I:  5(11.6%);
# 4) temp.txt: # of segments (>=20 residues) exceeding M_0.05:  1
# 6) 1) From  310 to  331:  length= 22, score=49.00  * 
# 6)     310  IIYMVSIINA TLAVTVAVVS FL
# 6)    A:  3(13.6%);  V:  5(22.7%);  I:  4(18.2%);
# 6) temp.txt: # of segments (>=15 residues) exceeding M_0.05:  1

Location (Quartile) Spacing     Rank       P-value   Interpretation

  13-  22  (1.)     C(   9)C    15 of  15   0.0025   large minimal spacing


SAPS.  Version of April 11, 1996.
Date run: Wed Feb 26 14:19:19 2020

File: temp.txt

There are no significant charge clusters.


There are no unusual spacings.

SAPS.  Version of April 11, 1996.
Date run: Wed Feb 26 14:19:19 2020

File: temp.txt

There are no significant charge clusters.
  (0)  69(1,0,0); at  376- 445:   see sequence file: temp.txt
  (0)  63(2,0,0); at  409- 473:   see sequence file: temp.txt

# 4) 1) From  376 to  499:  length=124, score=88.00  ** 
# 4)     376  SLFQNSTNSA GAGAFGVFSP LQGNGTTSSL PGKYSLGNSP LVNNSYQGAS 
# 4)     426  SAVISPVNGS SNYSVQSYHS DPSITSYNGM IQQRGVSASP SLPQIHVHET 
# 4)     476  NNTAQPHVSL NTSPNSHAAS TTGG
# 4)    G: 13(10.5%);  S: 26(21.0%);  N: 13(10.5%);
# 4) temp.txt: # of segments (>=20 residues) exceeding M_0.05:  1

Location (Quartile) Spacing     Rank       P-value   Interpretation

  98- 100  (1.)     V(   2)V    40 of  40   0.0049   large minimal spacing


SAPS.  Version of April 11, 1996.
Date run: Wed Feb 26 14:19:19 2020

File: temp.txt

Positive charge clusters (cmin = 12/30 or 16/45 or 20/60):

 1) From  311 to  370:   see sequence above
                         see sequence above
    quartile: 3; size: 60, +count: 20, -count:  0, 0count: 40; t-value:  3.88


Negative charge clusters (cmin = 13/30 or 17/45 or 22/60):  none

Mixed charge clusters (cmin = 20/30 or 27/45 or 34/60):  none


1. Long charge multiplets (>= 5; Letter/Length/Position):
    +/5/366  -/5/406


Location (Quartile) Spacing     Rank       P-value   Interpretation

 116- 160  (2.)     +(  44)+     2 of  75   0.0002   large  2. maximal spacing
 310- 375  (3.)     -(  65)-     1 of  85   0.0001   large maximal spacing
 376- 428  (4.)     +(  52)+     1 of  75   0.0078   large  1. maximal spacing


SAPS.  Version of April 11, 1996.
Date run: Wed Feb 26 14:19:19 2020

File: temp.txt

There are no significant charge clusters.
 (-0)   9(0,0,0); at    2-  10:   ADHELDWDH


There are no unusual spacings.

SAPS.  Version of April 11, 1996.
Date run: Wed Feb 26 14:19:19 2020

File: temp.txt

There are no significant charge clusters.
(*00)  29(0,2,2); at  119- 149:   DPLSNDVAEQWKANEQLALETAKEWTQKYAK


There are no unusual spacings.

SAPS.  Version of April 11, 1996.
Date run: Wed Feb 26 14:19:19 2020

File: temp.txt

There are no significant charge clusters.

# 6) 1) From   10 to   69:  length= 60, score=77.00  *
# 6)    (pocket at   50 to   55:   length=  6, score=-41.00) 
# 6)      10  IIVFVHFMLS MWAAQSPAFL PVSYVYMNIF ILSFGIIAIF  |YTESSD| AVLL 
# 6)      60  FIVSLLISVI
# 6)    L:  7(11.7%);  S:  8(13.3%);  V:  7(11.7%);  I: 10(16.7%);
# 6)    F:  7(11.7%);
# 6) temp.txt: # of segments (>=15 residues) exceeding M_0.05:  1

Location (Quartile) Spacing     Rank       P-value   Interpretation

   0-  22  (1.)     A(  22)A     2 of   9   0.9831   small  2. maximal spacing
  56- 175  (3.)     A( 119)A     1 of   9   0.0018   large  1. maximal spacing
 123- 186  (4.)     L(  63)L     1 of  20   0.0044   large maximal spacing


SAPS.  Version of April 11, 1996.
Date run: Wed Feb 26 14:19:19 2020

File: temp.txt

There are no significant charge clusters.


There are no unusual spacings.

SAPS.  Version of April 11, 1996.
Date run: Wed Feb 26 14:19:19 2020

File: temp.txt

There are no significant charge clusters.


There are no unusual spacings.

SAPS.  Version of April 11, 1996.
Date run: Wed Feb 26 14:19:19 2020

File: temp.txt

There are no significant charge clusters.

# 5) 1) From    3 to   17:  length= 15, score=18.00  ** 
# 5)       3  LLLVFATCVG IIAAA
# 5)    L:  3(20.0%);  A:  4(26.7%);  V:  2(13.3%);  I:  2(13.3%);
# 5) temp.txt: # of segments (>=15 residues) exceeding M_0.05:  1
# 6) 1) From    3 to   17:  length= 15, score=47.00  ** 
# 6)       3  LLLVFATCVG IIAAA
# 6)    L:  3(20.0%);  A:  4(26.7%);  V:  2(13.3%);  I:  2(13.3%);
# 6) temp.txt: # of segments (>=15 residues) exceeding M_0.05:  1

Location (Quartile) Spacing     Rank       P-value   Interpretation

   0-  13  (1.)     I(  13)I     2 of   4   0.9956   small  2. maximal spacing
  14- 228  (3.)     I( 214)I     1 of   4   0.0009   large  1. maximal spacing
 203- 206  (4.)     D(   3)D    25 of  25   0.0001   large minimal spacing


SAPS.  Version of April 11, 1996.
Date run: Wed Feb 26 14:19:19 2020

File: temp.txt

There are no significant charge clusters.
(*00)  14(0,0,0); at  111- 124:   HPRANRLMRALDQL

# 6) 1) From    3 to   17:  length= 15, score=40.00  * 
# 6)       3  LLVVIAVCVM STMAM
# 6)    L:  2(13.3%);  A:  2(13.3%);  V:  4(26.7%);  M:  3(20.0%);
# 6) temp.txt: # of segments (>=15 residues) exceeding M_0.05:  1
2. Long amino acid multiplets (>= 5; Letter/Length/Position):
    P/5/77


There are no unusual spacings.

SAPS.  Version of April 11, 1996.
Date run: Wed Feb 26 14:19:19 2020

File: temp.txt

There are no significant charge clusters.


There are no unusual spacings.

SAPS.  Version of April 11, 1996.
Date run: Wed Feb 26 14:19:19 2020

File: temp.txt

There are no significant charge clusters.

# 4) 1) From 1373 to 1501:  length=129, score=66.00  ** 
# 4)    1373  NSSYTFPTIG PAITPTPMPV SGQPQTPKLI TPGKPLTPIP PTSNSGTRQP 
# 4)    1423  ANFKTFTPNN NHPFRFPTGV PITPQHQQGN NNNNNNNNNN NNNPSKTSGS 
# 4)    1473  DLGGGAIAGI VIGSVAVIGI LILGAVFVF
# 4)    G: 14(10.9%);  T: 14(10.9%);  P: 19(14.7%);  N: 20(15.5%);
# 4) temp.txt: # of segments (>=20 residues) exceeding M_0.05:  1
# 5) 1) From 1474 to 1501:  length= 28, score=39.00  ** 
# 5)    1474  LGGGAIAGIV IGSVAVIGIL ILGAVFVF
# 5)    L:  3(10.7%);  A:  4(14.3%);  G:  7(25.0%);  V:  5(17.9%);
# 5)    I:  6(21.4%);
# 5) temp.txt: # of segments (>=15 residues) exceeding M_0.05:  1
# 6) 1) From 1474 to 1501:  length= 28, score=100.00  ** 
# 6)    1474  LGGGAIAGIV IGSVAVIGIL ILGAVFVF
# 6)    L:  3(10.7%);  A:  4(14.3%);  G:  7(25.0%);  V:  5(17.9%);
# 6)    I:  6(21.4%);
# 6) temp.txt: # of segments (>=15 residues) exceeding M_0.05:  1
2. Long amino acid multiplets (>= 5; Letter/Length/Position):
    N/14/1452


Location (Quartile) Spacing     Rank       P-value   Interpretation

  62-  64  (1.)     I(   2)I    60 of  60   0.0081   large minimal spacing
  68- 150  (1.)     T(  82)T     2 of 116   0.0082   large  2. maximal spacing
 192- 315  (1.)     T( 123)T     1 of 116   0.0052   large  1. maximal spacing
 898- 955  (3.)     -(  57)-     2 of 153   0.0417   large  2. maximal spacing
1372-1473  (4.)     -( 101)-     1 of 153   0.0027   large  1. maximal spacing
1482-1484  (4.)     I(   2)I    57 of  60   0.0081     matching minimum
1490-1492  (4.)     I(   2)I    58 of  60   0.0081     matching minimum
1492-1494  (4.)     I(   2)I    59 of  60   0.0081     matching minimum


SAPS.  Version of April 11, 1996.
Date run: Wed Feb 26 14:19:19 2020

File: temp.txt

There are no significant charge clusters.


Location (Quartile) Spacing     Rank       P-value   Interpretation

 325- 378  (4.)     W(  53)W     1 of  14   0.9970   small maximal spacing


SAPS.  Version of April 11, 1996.
Date run: Wed Feb 26 14:19:19 2020

File: temp.txt

There are no significant charge clusters.


Location (Quartile) Spacing     Rank       P-value   Interpretation

  42-  44  (1.)     E(   2)E    36 of  36   0.0084   large minimal spacing
  66- 126  (1.)     M(  60)M     2 of  12   0.9896   small  2. maximal spacing
 243- 565  (3.)     M( 322)M     1 of  12   0.0010   large  1. maximal spacing
 563- 565  (1.)     E(   2)E    35 of  36   0.0084     matching minimum


SAPS.  Version of April 11, 1996.
Date run: Wed Feb 26 14:19:20 2020

File: temp.txt

There are no significant charge clusters.
  (0)  35(1,0,0); at    2-  37:   ATVYMNAPSTSFGGVGGFNPHQTAPGANGKNGNFAF
  (-)   6(0,0,0); at  501- 506:   DDEDEE

# 4) 1) From    1 to   30:  length= 30, score=30.00  ** 
# 4)       1  MATVYMNAPS TSFGGVGGFN PHQTAPGANG
# 4)    A:  4(13.3%);  G:  6(20.0%);  T:  3(10.0%);  P:  3(10.0%);
# 4)    N:  3(10.0%);
# 4) temp.txt: # of segments (>=20 residues) exceeding M_0.05:  1
2. Long amino acid multiplets (>= 5; Letter/Length/Position):
    D/5/313

1. Long charge multiplets (>= 5; Letter/Length/Position):
    -/5/313  -/6/501


Location (Quartile) Spacing     Rank       P-value   Interpretation

   0-  31  (1.)     *(  31)*     1 of 276   0.0023   large maximal spacing
   0-  42  (1.)     -(  42)-     2 of 137   0.0038   large  2. maximal spacing
 199- 437  (2.)     F( 238)F     1 of  30   0.0031   large maximal spacing
 208- 395  (2.)     P( 187)P     1 of  40   0.0033   large maximal spacing
 234- 382  (2.)     T( 148)T     1 of  55   0.0022   large maximal spacing
 309- 483  (2.)     G( 174)G     1 of  44   0.0030   large maximal spacing
 622- 693  (3.)     -(  71)-     1 of 137   0.0006   large  1. maximal spacing


SAPS.  Version of April 11, 1996.
Date run: Wed Feb 26 14:19:20 2020

File: temp.txt

There are no significant charge clusters.
  (+)   9(1,0,0); at   51-  60:   RKRKNRRKRR
(*00)  29(2,0,1); at   74- 104:   KLSDIEKIVEMFDISDQLVSVKTNNVENSEC

1. Long charge multiplets (>= 5; Letter/Length/Position):
    +/5/56


Location (Quartile) Spacing     Rank       P-value   Interpretation

  23- 190  (2.)     G( 167)G     1 of  12   0.0008   large maximal spacing
  65-  70  (1.)     S(   5)S    16 of  16   0.0081   large minimal spacing
  88-  93  (2.)     S(   5)S    15 of  16   0.0081     matching minimum


SAPS.  Version of April 11, 1996.
Date run: Wed Feb 26 14:19:20 2020

File: temp.txt

There are no significant charge clusters.

# 5) 1) From  521 to  545:  length= 25, score=42.00  ** 
# 5)     521  IWVIIGPIIA IIIIIVIIGV VIFLI
# 5)    V:  4(16.0%);  I: 14(56.0%);
# 5) temp.txt: # of segments (>=15 residues) exceeding M_0.05:  1
# 6) 1) From   11 to   25:  length= 15, score=38.00  * 
# 6)      11  IIVIITLSYY LLLPL
# 6)    L:  5(33.3%);  I:  4(26.7%);  Y:  2(13.3%);
# 6) 2) From  521 to  545:  length= 25, score=99.00  ** 
# 6)     521  IWVIIGPIIA IIIIIVIIGV VIFLI
# 6)    V:  4(16.0%);  I: 14(56.0%);
# 6) temp.txt: # of segments (>=15 residues) exceeding M_0.05:  2
2. Long amino acid multiplets (>= 5; Letter/Length/Position):
    I/5/531


Location (Quartile) Spacing     Rank       P-value   Interpretation

  56-  58  (1.)     C(   2)C    75 of  75   0.0000   large minimal spacing
  90-  92  (1.)     T(   2)T    50 of  50   0.0001   large minimal spacing
 100- 102  (1.)     C(   2)C    64 of  75   0.0000     matching minimum
 141- 143  (1.)     C(   2)C    65 of  75   0.0000     matching minimum
 179- 181  (2.)     C(   2)C    66 of  75   0.0000     matching minimum
 207- 209  (2.)     T(   2)T    42 of  50   0.0001     matching minimum
 209- 211  (2.)     T(   2)T    43 of  50   0.0001     matching minimum
 217- 219  (2.)     C(   2)C    67 of  75   0.0000     matching minimum
 250- 252  (2.)     T(   2)T    44 of  50   0.0001     matching minimum
 258- 260  (2.)     C(   2)C    68 of  75   0.0000     matching minimum
 284- 286  (2.)     T(   2)T    45 of  50   0.0001     matching minimum
 286- 288  (2.)     T(   2)T    46 of  50   0.0001     matching minimum
 295- 297  (3.)     C(   2)C    69 of  75   0.0000     matching minimum
 333- 335  (3.)     T(   2)T    47 of  50   0.0001     matching minimum
 336- 338  (3.)     C(   2)C    70 of  75   0.0000     matching minimum
 374- 376  (3.)     C(   2)C    71 of  75   0.0000     matching minimum
 381- 383  (3.)     T(   2)T    48 of  50   0.0001     matching minimum
 401- 403  (3.)     T(   2)T    49 of  50   0.0001     matching minimum
 411- 413  (3.)     C(   2)C    72 of  75   0.0000     matching minimum
 451- 453  (4.)     C(   2)C    73 of  75   0.0000     matching minimum
 480- 549  (4.)     N(  69)N     1 of  70   0.0066   large maximal spacing
 494- 496  (4.)     C(   2)C    74 of  75   0.0000     matching minimum


SAPS.  Version of April 11, 1996.
Date run: Wed Feb 26 14:19:20 2020

File: temp.txt

There are no significant charge clusters.
  (0)  71(2,0,0); at  132- 204:   see sequence file: temp.txt


Location (Quartile) Spacing     Rank       P-value   Interpretation

   0-  25  (1.)     F(  25)F     2 of   7   0.9945   small  2. maximal spacing
  27-  30  (1.)     L(   3)L    20 of  20   0.0053   large minimal spacing
  30-  33  (1.)     L(   3)L    18 of  20   0.0053     matching minimum
  36- 208  (2.)     F( 172)F     1 of   7   0.0053   large  1. maximal spacing
 107- 216  (3.)     -( 109)-     1 of  19   0.0004   large maximal spacing
 224- 227  (4.)     L(   3)L    19 of  20   0.0053     matching minimum


SAPS.  Version of April 11, 1996.
Date run: Wed Feb 26 14:19:20 2020

File: temp.txt

Positive charge clusters (cmin = 12/30 or 15/45 or 19/60):  none

Negative charge clusters (cmin = 13/30 or 17/45 or 20/60):  none

Mixed charge clusters (cmin = 19/30 or 25/45 or 31/60):

 1) From 2568 to 2615:   EEDSSEKKIETLMSQVDYLVKKMKETQVEKEKDKEKQRQKEWEEKHRK
                         ---00-++0-000000-000++0+-000-+-+-+-+0+0+-0--+0++
    quartile: 4; size: 48, +count: 14, -count: 14, 0count: 20; t-value:  5.45 *


  (0)  47(1,0,0); at 2315-2362:   see sequence file: temp.txt

# 3) 1) From 2596 to 2615:  length= 20, score=12.00  ** 
# 3)    2596  EKEKDKEKQR QKEWEEKHRK
# 3)    K:  7(35.0%);  E:  6(30.0%);  R:  2(10.0%);  Q:  2(10.0%);
# 3) temp.txt: # of segments (>=20 residues) exceeding M_0.05:  1
# 4) 1) From 2322 to 2398:  length= 77, score=50.00  **
# 4)    (pocket at 2363 to 2371:   length=  9, score=-18.00) 
# 4)    2322  LFSFLTFYYL VFLLFSILGT IFHGYFFAFH LLHMAMLNQL L |KRVIQAVTR|  
# 4)    2372  NGLSLILVGL LGLAIIYIYA LAAFAFF
# 4)    L: 18(23.4%);  A:  8(10.4%);  F: 12(15.6%);
# 4) temp.txt: # of segments (>=20 residues) exceeding M_0.05:  1
# 5) 1) From 2328 to 2358:  length= 31, score=31.00  ** 
# 5)    2328  FYYLVFLLFS ILGTIFHGYF FAFHLLHMAM L
# 5)    L:  7(22.6%);  F:  7(22.6%);
# 5) 2) From 2376 to 2398:  length= 23, score=37.00  ** 
# 5)    2376  LILVGLLGLA IIYIYALAAF AFF
# 5)    L:  6(26.1%);  A:  5(21.7%);  I:  4(17.4%);  F:  3(13.0%);
# 5) temp.txt: # of segments (>=15 residues) exceeding M_0.05:  2
# 6) 1) From 2220 to 2235:  length= 16, score=60.00  * 
# 6)    2220  VSVLFLSVII ALMILI
# 6)    L:  4(25.0%);  S:  2(12.5%);  V:  3(18.8%);  I:  4(25.0%);
# 6) 2) From 2322 to 2398:  length= 77, score=106.00  **
# 6)    (pocket at 2359 to 2372:   length= 14, score=-63.00) 
# 6)    2322  LFSFLTFYYL VFLLFSILGT IFHGYFFAFH LLHMAML |NQL LKRVIQAVTR 
# 6)    2372  N| GLSLILVGL LGLAIIYIYA LAAFAFF
# 6)    L: 18(23.4%);  A:  8(10.4%);  F: 12(15.6%);
# 6) temp.txt: # of segments (>=15 residues) exceeding M_0.05:  2
1. Long charge altplets (>= 8; Letters/Length/Position):
    +-/8/2596


Location (Quartile) Spacing     Rank       P-value   Interpretation

1738-1844  (3.)     D( 106)D     2 of 160   0.0115   large  2. maximal spacing
1752-1844  (3.)     -(  92)-     1 of 343   0.0007   large  1. maximal spacing
2249-2400  (4.)     D( 151)D     1 of 160   0.0094   large  1. maximal spacing
2312-2400  (4.)     -(  88)-     2 of 343   0.0000   large  2. maximal spacing
2321-2363  (4.)     *(  42)*     1 of 643   0.0043   large  1. maximal spacing
2371-2399  (4.)     *(  28)*     2 of 643   0.0220   large  2. maximal spacing


SAPS.  Version of April 11, 1996.
Date run: Wed Feb 26 14:19:20 2020

File: temp.txt

Positive charge clusters (cmin =  7/30 or  9/45 or 11/60):  none

Negative charge clusters (cmin = 11/30 or 15/45 or 18/60):

 1) From  170 to  196:   EEENKVEDDDEEEEFDLSARIAQELEE
                         ---0+0--------0-000+000-0--
    quartile: 2; size: 27, +count:  2, -count: 15, 0count: 10; t-value:  5.35 *


 2) From  262 to  286:   DEEDESDCGEIGVDGDKEESENVEE
                         -----0-00-000-0-+--0-00--
    quartile: 2; size: 25, +count:  1, -count: 14, 0count: 10; t-value:  5.72 *


Mixed charge clusters (cmin = 14/30 or 19/45 or 23/60):  none

  (-)   8(0,0,0); at  176- 183:   EDDDEEEE
  (0)  85(2,0,0); at  330- 416:   see sequence file: temp.txt
  (0)  65(2,0,0); at  383- 449:   see sequence file: temp.txt

# 2) 1) From  169 to  188:  length= 20, score=15.00  **
# 2)    (pocket at  173 to  175:   length=  3, score=-4.00) 
# 2)     169  IEEE |NKV| EDD DEEEEFDLSA
# 2)    E:  8(40.0%);  D:  4(20.0%);
# 2) 2) From  262 to  286:  length= 25, score=16.00  ** 
# 2)     262  DEEDESDCGE IGVDGDKEES ENVEE
# 2)    G:  3(12.0%);  E:  9(36.0%);  D:  5(20.0%);
# 2) temp.txt: # of segments (>=20 residues) exceeding M_0.05:  2
# 3) 1) From  170 to  189:  length= 20, score= 8.00  **
# 3)    (pocket at  186 to  188:   length=  3, score=-3.00) 
# 3)     170  EEENKVEDDD EEEEFD |LSA| R
# 3)    E:  8(40.0%);  D:  4(20.0%);
# 3) temp.txt: # of segments (>=20 residues) exceeding M_0.05:  1
# 4) 1) From  317 to  538:  length=222, score=114.00  ** 
# 4)     317  QNTHIATSNT VQEPLTVLNS ANPNEPQQQS LNQSAFANQN QNNINYLQQQ 
# 4)     367  HHQQLLLQSM MTSQMDPSFS GMMSPAGPYP SMMPNPILPQ WGYFGQQMPV 
# 4)     417  DPQNAMYWPN MMMAPSPSMN YEPQNNLQQM NNMRMPAMVN RMPNYTARLP 
# 4)     467  AINPQNTLRL QSSCIPSVSS AQRFSIPPPS FPSTNHSPQS ALNSGDVQQA 
# 4)     517  TIPTDTGILP NLLPLLQSLH MG
# 4)    S: 24(10.8%);  P: 29(13.1%);  N: 26(11.7%);  Q: 29(13.1%);
# 4) temp.txt: # of segments (>=20 residues) exceeding M_0.05:  1
1. Long charge multiplets (>= 5; Letter/Length/Position):
    -/8/176  -/5/262


Location (Quartile) Spacing     Rank       P-value   Interpretation

 135- 299  (2.)     P( 164)P     1 of  44   0.0000   large maximal spacing
 308- 450  (3.)     +( 142)+     1 of  34   0.0011   large maximal spacing
 308- 541  (4.)     K( 233)K     1 of  18   0.0011   large maximal spacing
 341- 382  (3.)     -(  41)-     2 of  73   0.0079   large  2. maximal spacing
 341- 438  (3.)     E(  97)E     2 of  49   0.0000   large  2. maximal spacing
 438- 512  (4.)     -(  74)-     1 of  73   0.0009   large  1. maximal spacing
 438- 545  (4.)     E( 107)E     1 of  49   0.0008   large  1. maximal spacing


SAPS.  Version of April 11, 1996.
Date run: Wed Feb 26 14:19:20 2020

File: temp.txt

There are no significant charge clusters.


Location (Quartile) Spacing     Rank       P-value   Interpretation

 241- 292  (2.)     G(  51)G     2 of  33   0.9569   small  2. maximal spacing
 432- 484  (3.)     G(  52)G     1 of  33   0.9965   small  1. maximal spacing


SAPS.  Version of April 11, 1996.
Date run: Wed Feb 26 14:19:20 2020

File: temp.txt

There are no significant charge clusters.


Location (Quartile) Spacing     Rank       P-value   Interpretation

 343- 346  (4.)     G(   3)G    31 of  31   0.0005   large minimal spacing


SAPS.  Version of April 11, 1996.
Date run: Wed Feb 26 14:19:20 2020

File: temp.txt

There are no significant charge clusters.


1. Total number of charge multiplets:  55  (Expected range:   7-- 35) high

Location (Quartile) Spacing     Rank       P-value   Interpretation

   0-  33  (1.)     Y(  33)Y     2 of  50   0.9689   small  2. maximal spacing
   4-   6  (1.)     L(   2)L    43 of  43   0.0030   large minimal spacing
  19-  83  (1.)     +(  64)+     1 of 106   0.0009   large  1. maximal spacing
  76- 109  (1.)     Y(  33)Y     1 of  50   0.9978   small  1. maximal spacing
  98- 104  (1.)     F(   6)F    48 of  48   0.0000   large minimal spacing
 103- 121  (1.)     +(  18)+     2 of 106   0.9825   small  2. maximal spacing
 116- 143  (1.)     C(  27)C     2 of  11   1.0000   small  2. maximal spacing
 143- 665  (3.)     C( 522)C     1 of  11   0.0000   large  1. maximal spacing
 218- 224  (2.)     F(   6)F    46 of  48   0.0000     matching minimum
 254- 665  (3.)     I( 411)I     1 of  12   0.0003   large maximal spacing
 298- 493  (3.)     V( 195)V     1 of  26   0.0036   large maximal spacing
 485- 488  (3.)     Y(   3)Y    50 of  50   0.0000   large minimal spacing
 636- 640  (4.)     K(   4)K    52 of  52   0.0000   large minimal spacing
 659- 665  (4.)     F(   6)F    47 of  48   0.0000     matching minimum
 661- 665  (4.)     K(   4)K    51 of  52   0.0000     matching minimum


SAPS.  Version of April 11, 1996.
Date run: Wed Feb 26 14:19:20 2020

File: temp.txt

There are no significant charge clusters.
(*00)  25(0,2,0); at  223- 249:   VKLILEYIKAVEAGKLPKNHDVLREAY


Location (Quartile) Spacing     Rank       P-value   Interpretation

  26-  28  (1.)     V(   2)V    27 of  27   0.0074   large minimal spacing


SAPS.  Version of April 11, 1996.
Date run: Wed Feb 26 14:19:20 2020

File: temp.txt

There are no significant charge clusters.

# 2) 1) From  624 to  643:  length= 20, score=13.00  * 
# 2)     624  DEEDVSDSDD FHFDHDQDNE
# 2)    S:  2(10.0%);  E:  3(15.0%);  D:  8(40.0%);  F:  2(10.0%);
# 2)    H:  2(10.0%);
# 2) temp.txt: # of segments (>=20 residues) exceeding M_0.05:  1

Location (Quartile) Spacing     Rank       P-value   Interpretation

   0- 104  (1.)     K( 104)K     1 of  75   0.0001   large maximal spacing
  31- 102  (1.)     W(  71)W     2 of   5   0.9853   small  2. maximal spacing
 122- 677  (3.)     W( 555)W     1 of   5   0.0049   large  1. maximal spacing


SAPS.  Version of April 11, 1996.
Date run: Wed Feb 26 14:19:20 2020

File: temp.txt

Positive charge clusters (cmin = 10/30 or 14/45 or 17/60):

 1) From  287 to  310:   KNVKRQQRMIKNRESASLSRKRKK
                         +00++00+00+0+-00000+++++
    quartile: 2; size: 24, +count: 11, -count:  1, 0count: 12; t-value:  4.45 *


 2) From  476 to  498:   KQKTQQKKRTGKKKVKSLRASLR
                         +0+000+++00+++0+00+000+
    quartile: 4; size: 23, +count: 11, -count:  0, 0count: 12; t-value:  5.26 *


Negative charge clusters (cmin = 10/30 or 14/45 or 17/60):

 1) From   22 to   55:   EDWGEPMTDGFGDISEFLDLNEELKSFTDDLPDD
                         --00-000-000-00-00-00--0+000--00--
    quartile: 1; size: 34, +count:  1, -count: 13, 0count: 20; t-value:  4.05 *


Mixed charge clusters (cmin = 16/30 or 22/45 or 28/60):  none


# 1) 1) From  476 to  495:  length= 20, score=10.00  *
# 1)    (pocket at  479 to  481:   length=  3, score=-3.00) 
# 1)     476  KQK |TQQ| KKRT GKKKVKSLRA
# 1)    K:  8(40.0%);  T:  2(10.0%);  R:  2(10.0%);  Q:  3(15.0%);
# 1) temp.txt: # of segments (>=20 residues) exceeding M_0.05:  1
# 4) 1) From  134 to  164:  length= 31, score=31.00  * 
# 4)     134  NVSITPFIVP SNTLPISSTS SPSVISTSST S
# 4)    S: 11(35.5%);  T:  5(16.1%);  I:  4(12.9%);  P:  4(12.9%);
# 4) temp.txt: # of segments (>=20 residues) exceeding M_0.05:  1
1. Long charge multiplets (>= 5; Letter/Length/Position):
    +/5/306


There are no unusual spacings.

SAPS.  Version of April 11, 1996.
Date run: Wed Feb 26 14:19:20 2020

File: temp.txt

Positive charge clusters (cmin =  9/30 or 13/45 or 15/60):

 1) From   68 to   90:   RVIFPHGRNKKKQKEFKSQRGRR
                         +000000+0+++0+-0+00+0++
    quartile: 1; size: 23, +count: 10, -count:  1, 0count: 12; t-value:  4.42 *


Negative charge clusters (cmin =  8/30 or 11/45 or 13/60):  none

Mixed charge clusters (cmin = 14/30 or 19/45 or 23/60):  none


# 5) 1) From   94 to  118:  length= 25, score=40.00  ** 
# 5)      94  CVIFGVLMIG VLALLAGFLI HFLFI
# 5)    L:  6(24.0%);  G:  3(12.0%);  V:  3(12.0%);  I:  4(16.0%);
# 5)    F:  4(16.0%);
# 5) temp.txt: # of segments (>=15 residues) exceeding M_0.05:  1
# 6) 1) From   92 to  118:  length= 27, score=91.00  ** 
# 6)      92  FSCVIFGVLM IGVLALLAGF LIHFLFI
# 6)    L:  6(22.2%);  G:  3(11.1%);  V:  3(11.1%);  I:  4(14.8%);
# 6)    F:  5(18.5%);
# 6) temp.txt: # of segments (>=15 residues) exceeding M_0.05:  1

Location (Quartile) Spacing     Rank       P-value   Interpretation

  66- 320  (2.)     Y( 254)Y     1 of  15   0.0009   large  1. maximal spacing
 119- 289  (2.)     D( 170)D     1 of  20   0.0084   large maximal spacing
 389- 425  (4.)     Y(  36)Y     2 of  15   0.9999   small  2. maximal spacing


SAPS.  Version of April 11, 1996.
Date run: Wed Feb 26 14:19:20 2020

File: temp.txt

There are no significant charge clusters.
(*00)  22(0,0,2); at  357- 378:   DLHSCKLMKLTDLQEINLADNN

# 5) 1) From  545 to  567:  length= 23, score=34.00  ** 
# 5)     545  YLIGIMAGVV LLLPCIAALL YIL
# 5)    L:  7(30.4%);  A:  3(13.0%);  I:  4(17.4%);
# 5) temp.txt: # of segments (>=15 residues) exceeding M_0.05:  1
# 6) 1) From  546 to  567:  length= 22, score=69.00  ** 
# 6)     546  LIGIMAGVVL LLPCIAALLY IL
# 6)    L:  7(31.8%);  A:  3(13.6%);  I:  4(18.2%);
# 6) temp.txt: # of segments (>=15 residues) exceeding M_0.05:  1

Location (Quartile) Spacing     Rank       P-value   Interpretation

 388- 445  (3.)     L(  57)L     2 of  89   0.0001   large  2. maximal spacing
 581- 644  (4.)     L(  63)L     1 of  89   0.0071   large  1. maximal spacing


SAPS.  Version of April 11, 1996.
Date run: Wed Feb 26 14:19:20 2020

File: temp.txt

Positive charge clusters (cmin = 10/30 or 14/45 or 17/60):  none

Negative charge clusters (cmin = 12/30 or 15/45 or 19/60):

 1) From  512 to  548:   DFDIDWPWEDQDWNGEFEGDDSSEDAVLFGDEDFEME
                         -0-0-000--0-000-0-0--00--00000---0-0-
    quartile: 4; size: 37, +count:  0, -count: 17, 0count: 20; t-value:  5.45 *


Mixed charge clusters (cmin = 17/30 or 23/45 or 29/60):  none


# 2) 1) From  512 to  548:  length= 37, score=14.00  **
# 2)    (pocket at  537 to  541:   length=  5, score=-5.00) 
# 2)     512  DFDIDWPWED QDWNGEFEGD DSSED |AVLFG|  DEDFEME
# 2)    E:  7(18.9%);  D: 10(27.0%);  F:  4(10.8%);
# 2) temp.txt: # of segments (>=20 residues) exceeding M_0.05:  1

Location (Quartile) Spacing     Rank       P-value   Interpretation

  26-  33  (1.)     C(   7)C    37 of  37   0.0000   large minimal spacing
 106- 113  (1.)     C(   7)C    32 of  37   0.0000     matching minimum
 185- 226  (2.)     V(  41)V     1 of  31   0.9939   small maximal spacing
 194- 201  (2.)     C(   7)C    33 of  37   0.0000     matching minimum
 270- 277  (2.)     C(   7)C    34 of  37   0.0000     matching minimum
 354- 361  (3.)     C(   7)C    35 of  37   0.0000     matching minimum
 435- 442  (4.)     C(   7)C    36 of  37   0.0000     matching minimum


SAPS.  Version of April 11, 1996.
Date run: Wed Feb 26 14:19:20 2020

File: temp.txt

There are no significant charge clusters.
(*00)  19(0,0,1); at   70-  88:   VWDAPEVYKIHDVNSNDTF

# 5) 1) From  442 to  470:  length= 29, score=36.00  ** 
# 5)     442  LLPLPAGYIA GIVIAVILVL SFILAFIVY
# 5)    L:  6(20.7%);  A:  4(13.8%);  V:  4(13.8%);  I:  6(20.7%);
# 5) temp.txt: # of segments (>=15 residues) exceeding M_0.05:  1
# 6) 1) From  442 to  469:  length= 28, score=87.00  ** 
# 6)     442  LLPLPAGYIA GIVIAVILVL SFILAFIV
# 6)    L:  6(21.4%);  A:  4(14.3%);  V:  4(14.3%);  I:  6(21.4%);
# 6) temp.txt: # of segments (>=15 residues) exceeding M_0.05:  1

Location (Quartile) Spacing     Rank       P-value   Interpretation

   0- 146  (1.)     C( 146)C     1 of  27   0.0052   large  1. maximal spacing
 432- 534  (4.)     C( 102)C     2 of  27   0.0008   large  2. maximal spacing


SAPS.  Version of April 11, 1996.
Date run: Wed Feb 26 14:19:20 2020

File: temp.txt

Positive charge clusters (cmin =  8/30 or 11/45 or 13/60):  none

Negative charge clusters (cmin =  9/30 or 12/45 or 15/60):

 1) From  145 to  166:   ENLDANGGEENNADDSMDTSDD
                         -00-0000--000--00-00--
    quartile: 1; size: 22, +count:  0, -count:  9, 0count: 13; t-value:  5.22 *


Mixed charge clusters (cmin = 14/30 or 18/45 or 22/60):  none

  (0) 158(2,0,0); at  304- 463:   see sequence file: temp.txt
  (0) 105(2,0,0); at  388- 494:   see sequence file: temp.txt
  (0)  82(2,0,0); at  569- 652:   see sequence file: temp.txt

# 5) 1) From  637 to  652:  length= 16, score=22.00  ** 
# 5)     637  LGALMGGALG GAFGGV
# 5)    L:  3(18.8%);  A:  3(18.8%);  G:  7(43.8%);
# 5) temp.txt: # of segments (>=15 residues) exceeding M_0.05:  1
# 6) 1) From  637 to  652:  length= 16, score=47.00  * 
# 6)     637  LGALMGGALG GAFGGV
# 6)    L:  3(18.8%);  A:  3(18.8%);  G:  7(43.8%);
# 6) temp.txt: # of segments (>=15 residues) exceeding M_0.05:  1

1. Total number of amino acid multiplets: 111  (Expected range:  56--109) high

Location (Quartile) Spacing     Rank       P-value   Interpretation

 138- 900  (2.)     K( 762)K     1 of  27   0.0000   large maximal spacing
 139- 215  (1.)     +(  76)+     2 of  95   0.0185   large  2. maximal spacing
 296- 487  (2.)     D( 191)D     1 of  61   0.0030   large maximal spacing
 303- 614  (2.)     +( 311)+     1 of  95   0.0000   large  1. maximal spacing
 303- 614  (2.)     R( 311)R     1 of  69   0.0000   large  1. maximal spacing
 320- 387  (2.)     *(  67)*     2 of 211   0.0000   large  2. maximal spacing
 325- 825  (2.)     Y( 500)Y     1 of  16   0.0093   large  1. maximal spacing
 387- 464  (2.)     *(  77)*     1 of 211   0.0001   large  1. maximal spacing
1025-1109  (4.)     G(  84)G     2 of 117   0.0003   large  2. maximal spacing
1048-1145  (4.)     R(  97)R     2 of  69   0.0230   large  2. maximal spacing
1055-1176  (4.)     Y( 121)Y     2 of  16   0.9910   small  2. maximal spacing
1179-1279  (4.)     G( 100)G     1 of 117   0.0060   large  1. maximal spacing


SAPS.  Version of April 11, 1996.
Date run: Wed Feb 26 14:19:20 2020

File: temp.txt

Positive charge clusters (cmin = 14/30 or 19/45 or 23/60):

 1) From  891 to  923:   KPIKPKPKSLLTTRKATKSAKKRKKVKKPTLKR
                         +00+0+0+00000++00+00+++++0++000++
    quartile: 4; size: 33, +count: 16, -count:  0, 0count: 17; t-value:  4.81 *


Negative charge clusters (cmin = 11/30 or 15/45 or 19/60):

 1) From  226 to  252:   EPLHLQLPSMGSLSDEENDDDDDLDTE
                         -0000000000000---0-----0-0-
    quartile: 1; size: 27, +count:  0, -count: 11, 0count: 16; t-value:  4.44


Mixed charge clusters (cmin = 20/30 or 27/45 or 33/60):  none

  (-)   8(1,0,0); at  240- 248:   DEENDDDDD

# 1) 1) From  904 to  923:  length= 20, score=16.00  * 
# 1)     904  RKATKSAKKR KKVKKPTLKR
# 1)    A:  2(10.0%);  K:  9(45.0%);  T:  2(10.0%);  R:  3(15.0%);
# 1) temp.txt: # of segments (>=20 residues) exceeding M_0.05:  1
# 2) 1) From  237 to  256:  length= 20, score=12.00  *
# 2)    (pocket at  253 to  255:   length=  3, score=-4.00) 
# 2)     237  SLSDEENDDD DDLDTE |RLL| E
# 2)    L:  4(20.0%);  S:  2(10.0%);  E:  4(20.0%);  D:  7(35.0%);
# 2) temp.txt: # of segments (>=20 residues) exceeding M_0.05:  1
2. Long amino acid multiplets (>= 5; Letter/Length/Position):
    D/5/244

1. Long charge multiplets (>= 5; Letter/Length/Position):
    -/5/244  +/5/911


Location (Quartile) Spacing     Rank       P-value   Interpretation

 102- 147  (1.)     -(  45)-     2 of 117   0.0195   large  2. maximal spacing
 233- 333  (2.)     P( 100)P     1 of  76   0.0100   large maximal spacing
 278- 479  (2.)     Y( 201)Y     1 of  36   0.0058   large maximal spacing
 639- 723  (3.)     D(  84)D     2 of  56   0.0173   large  2. maximal spacing
 739- 840  (4.)     S( 101)S     1 of  98   0.0007   large  1. maximal spacing
 750- 886  (4.)     D( 136)D     1 of  56   0.0069   large  1. maximal spacing
 765- 833  (4.)     -(  68)-     1 of 117   0.0092   large  1. maximal spacing
 849- 899  (4.)     S(  50)S     2 of  98   0.0350   large  2. maximal spacing


SAPS.  Version of April 11, 1996.
Date run: Wed Feb 26 14:19:20 2020

File: temp.txt

There are no significant charge clusters.


Location (Quartile) Spacing     Rank       P-value   Interpretation

  94- 128  (1.)     A(  34)A     1 of  51   0.9958   small  1. maximal spacing
 424- 426  (3.)     I(   2)I    39 of  39   0.0093   large minimal spacing
 426- 428  (3.)     I(   2)I    37 of  39   0.0093     matching minimum
 549- 674  (4.)     D( 125)D     1 of  43   0.0057   large maximal spacing
 604- 606  (4.)     I(   2)I    38 of  39   0.0093     matching minimum
 641- 674  (4.)     A(  33)A     2 of  51   0.9687   small  2. maximal spacing


SAPS.  Version of April 11, 1996.
Date run: Wed Feb 26 14:19:20 2020

File: temp.txt

There are no significant charge clusters.


Location (Quartile) Spacing     Rank       P-value   Interpretation

   9-  11  (1.)     P(   2)P    47 of  47   0.0081   large minimal spacing
  55-  60  (1.)     H(   5)H    37 of  37   0.0004   large minimal spacing
 252- 257  (2.)     H(   5)H    35 of  37   0.0004     matching minimum
 647- 649  (3.)     P(   2)P    43 of  47   0.0081     matching minimum
 678- 683  (3.)     H(   5)H    36 of  37   0.0004     matching minimum
 740- 947  (4.)     Q( 207)Q     1 of  35   0.0067   large maximal spacing
 744- 746  (4.)     P(   2)P    44 of  47   0.0081     matching minimum
 869- 871  (4.)     P(   2)P    45 of  47   0.0081     matching minimum
 945- 947  (1.)     P(   2)P    46 of  47   0.0081     matching minimum


SAPS.  Version of April 11, 1996.
Date run: Wed Feb 26 14:19:20 2020

File: temp.txt

There are no significant charge clusters.

# 5) 1) From    4 to   18:  length= 15, score=21.00  ** 
# 5)       4  LLVVVLLVVV AVYAQ
# 5)    L:  4(26.7%);  A:  2(13.3%);  V:  7(46.7%);
# 5) temp.txt: # of segments (>=15 residues) exceeding M_0.05:  1
# 6) 1) From    4 to   18:  length= 15, score=48.00  ** 
# 6)       4  LLVVVLLVVV AVYAQ
# 6)    L:  4(26.7%);  A:  2(13.3%);  V:  7(46.7%);
# 6) temp.txt: # of segments (>=15 residues) exceeding M_0.05:  1

Location (Quartile) Spacing     Rank       P-value   Interpretation

  70-  72  (2.)     -(   2)-    21 of  21   0.0046   large minimal spacing
  72-  74  (2.)     -(   2)-    15 of  21   0.0046     matching minimum
  81-  83  (2.)     -(   2)-    16 of  21   0.0046     matching minimum
  90-  92  (3.)     -(   2)-    17 of  21   0.0046     matching minimum
  92-  94  (3.)     -(   2)-    18 of  21   0.0046     matching minimum
 142- 144  (4.)     -(   2)-    19 of  21   0.0046     matching minimum
 144- 146  (4.)     -(   2)-    20 of  21   0.0046     matching minimum


SAPS.  Version of April 11, 1996.
Date run: Wed Feb 26 14:19:20 2020

File: temp.txt

There are no significant charge clusters.


Location (Quartile) Spacing     Rank       P-value   Interpretation

   0-  48  (1.)     -(  48)-     1 of  22   0.0075   large maximal spacing


SAPS.  Version of April 11, 1996.
Date run: Wed Feb 26 14:19:20 2020

File: temp.txt

There are no significant charge clusters.

# 5) 1) From    1 to   15:  length= 15, score=19.00  * 
# 5)       1  MLAFWILVAL VAFSA
# 5)    L:  3(20.0%);  A:  4(26.7%);  V:  2(13.3%);  F:  2(13.3%);
# 5) temp.txt: # of segments (>=15 residues) exceeding M_0.05:  1

There are no unusual spacings.

SAPS.  Version of April 11, 1996.
Date run: Wed Feb 26 14:19:20 2020

File: temp.txt

Positive charge clusters (cmin =  7/30 or  9/45 or 11/60):  none

Negative charge clusters (cmin =  8/30 or 11/45 or 13/60):

 1) From  182 to  209:   DYFDYDADGHIDADDLNVGFHQFDVNLD
                         -00-0-0-000-0--00000000-000-
    quartile: 4; size: 28, +count:  0, -count:  9, 0count: 19; t-value:  4.53 *


Mixed charge clusters (cmin = 12/30 or 16/45 or 20/60):  none


Location (Quartile) Spacing     Rank       P-value   Interpretation

  10-  87  (1.)     -(  77)-     1 of  21   0.0056   large maximal spacing


SAPS.  Version of April 11, 1996.
Date run: Wed Feb 26 14:19:20 2020

File: temp.txt

There are no significant charge clusters.

1. Long charge multiplets (>= 5; Letter/Length/Position):
    -/5/358


Location (Quartile) Spacing     Rank       P-value   Interpretation

  20- 410  (2.)     W( 390)W     1 of   4   0.0079   large  1. maximal spacing
  62- 106  (1.)     A(  44)A     2 of  18   0.9555   small  2. maximal spacing
 106- 283  (2.)     A( 177)A     1 of  18   0.0028   large  1. maximal spacing
 157- 202  (2.)     +(  45)+     2 of  71   0.0001   large  2. maximal spacing
 157- 271  (2.)     K( 114)K     1 of  34   0.0013   large maximal spacing
 160- 446  (3.)     F( 286)F     1 of  10   0.0009   large maximal spacing
 206- 262  (3.)     +(  56)+     1 of  71   0.0025   large  1. maximal spacing
 245- 382  (3.)     I( 137)I     1 of  24   0.0041   large maximal spacing
 419- 448  (4.)     W(  29)W     2 of   4   0.9934   small  2. maximal spacing


SAPS.  Version of April 11, 1996.
Date run: Wed Feb 26 14:19:20 2020

File: temp.txt

There are no significant charge clusters.


There are no unusual spacings.

SAPS.  Version of April 11, 1996.
Date run: Wed Feb 26 14:19:20 2020

File: temp.txt

Positive charge clusters (cmin =  9/30 or 12/45 or 15/60):  none

Negative charge clusters (cmin = 11/30 or 14/45 or 17/60):  none

Mixed charge clusters (cmin = 15/30 or 21/45 or 26/60):

 1) From  409 to  453:   RMAAVEAQIERKDELSLRQQQEEVDRQLAEKLIMEELKSKKYSRK
                         +0000-000-++--000+000--0-+000-+000--0+0++00++
    quartile: 4; size: 45, +count: 11, -count: 10, 0count: 24; t-value:  3.93


# 4) 1) From  296 to  330:  length= 35, score=35.00  * 
# 4)     296  IPGQSIQPLP TTNTQTTHGQ PHTLWHQHSN LSFAH
# 4)    T:  6(17.1%);  P:  4(11.4%);  Q:  5(14.3%);  H:  5(14.3%);
# 4) temp.txt: # of segments (>=20 residues) exceeding M_0.05:  1

Location (Quartile) Spacing     Rank       P-value   Interpretation

  79- 313  (2.)     H( 234)H     1 of  12   0.0035   large maximal spacing
 266- 341  (3.)     -(  75)-     1 of  58   0.0009   large maximal spacing
 295- 331  (3.)     *(  36)*     1 of 102   0.0076   large maximal spacing
 423- 425  (4.)     L(   2)L    33 of  33   0.0065   large minimal spacing


SAPS.  Version of April 11, 1996.
Date run: Wed Feb 26 14:19:20 2020

File: temp.txt

Positive charge clusters (cmin = 12/30 or 16/45 or 20/60):  none

Negative charge clusters (cmin = 13/30 or 18/45 or 22/60):

 1) From  807 to  835:   EELGELTKTNNPEEIDIDEFESDDEAEIE
                         --00-00+0000--0-0--0-0---0-0-
    quartile: 4; size: 29, +count:  1, -count: 14, 0count: 14; t-value:  4.18


Mixed charge clusters (cmin = 20/30 or 27/45 or 34/60):  none


# 2) 1) From  817 to  836:  length= 20, score=13.00  * 
# 2)     817  NPEEIDIDEF ESDDEAEIEG
# 2)    E:  7(35.0%);  D:  4(20.0%);  I:  3(15.0%);
# 2) temp.txt: # of segments (>=20 residues) exceeding M_0.05:  1

There are no unusual spacings.

SAPS.  Version of April 11, 1996.
Date run: Wed Feb 26 14:19:20 2020

File: temp.txt

There are no significant charge clusters.
(*00)  19(1,0,0); at   50-  69:   IGESLRTTDCFDCNCSFRYG

# 6) 1) From    4 to   18:  length= 15, score=46.00  * 
# 6)       4  LTCLVLILGS LAVVA
# 6)    L:  5(33.3%);  A:  2(13.3%);  V:  3(20.0%);
# 6) temp.txt: # of segments (>=15 residues) exceeding M_0.05:  1

There are no unusual spacings.

SAPS.  Version of April 11, 1996.
Date run: Wed Feb 26 14:19:20 2020

File: temp.txt

There are no significant charge clusters.


Location (Quartile) Spacing     Rank       P-value   Interpretation

   0-  55  (1.)     H(  55)H     1 of   9   0.9984   small maximal spacing
   0- 152  (1.)     F( 152)F     1 of  13   0.0093   large maximal spacing


SAPS.  Version of April 11, 1996.
Date run: Wed Feb 26 14:19:20 2020

File: temp.txt

There are no significant charge clusters.
(*00)  21(1,0,0); at   53-  74:   IKYSDHVDGMRMMKEIEIMKNL


Location (Quartile) Spacing     Rank       P-value   Interpretation

  67-  69  (1.)     -(   2)-    26 of  26   0.0058   large minimal spacing
  89-  91  (2.)     -(   2)-    25 of  26   0.0058     matching minimum


SAPS.  Version of April 11, 1996.
Date run: Wed Feb 26 14:19:20 2020

File: temp.txt

There are no significant charge clusters.

# 5) 1) From  191 to  210:  length= 20, score=32.00  ** 
# 5)     191  GAAIYAGIIV LIIVAIALLV
# 5)    L:  3(15.0%);  A:  5(25.0%);  G:  2(10.0%);  V:  3(15.0%);
# 5)    I:  6(30.0%);
# 5) temp.txt: # of segments (>=15 residues) exceeding M_0.05:  1
# 6) 1) From  191 to  214:  length= 24, score=75.00  ** 
# 6)     191  GAAIYAGIIV LIIVAIALLV PFTV
# 6)    L:  3(12.5%);  A:  5(20.8%);  V:  4(16.7%);  I:  6(25.0%);
# 6) temp.txt: # of segments (>=15 residues) exceeding M_0.05:  1
2. Long amino acid multiplets (>= 5; Letter/Length/Position):
    H/7/305

1. Long charge multiplets (>= 5; Letter/Length/Position):
    +/5/217


There are no unusual spacings.

SAPS.  Version of April 11, 1996.
Date run: Wed Feb 26 14:19:20 2020

File: temp.txt

There are no significant charge clusters.

# 5) 1) From  194 to  213:  length= 20, score=27.00  ** 
# 5)     194  GGAIYAGVIL LIIMAISLLL
# 5)    L:  5(25.0%);  A:  3(15.0%);  G:  3(15.0%);  I:  5(25.0%);
# 5) temp.txt: # of segments (>=15 residues) exceeding M_0.05:  1
# 6) 1) From  194 to  217:  length= 24, score=68.00  ** 
# 6)     194  GGAIYAGVIL LIIMAISLLL PFTV
# 6)    L:  5(20.8%);  A:  3(12.5%);  G:  3(12.5%);  I:  5(20.8%);
# 6) temp.txt: # of segments (>=15 residues) exceeding M_0.05:  1
1. Long charge multiplets (>= 5; Letter/Length/Position):
    +/5/220


Location (Quartile) Spacing     Rank       P-value   Interpretation

 260- 325  (4.)     M(  65)M     1 of   7   0.9955   small maximal spacing


SAPS.  Version of April 11, 1996.
Date run: Wed Feb 26 14:19:20 2020

File: temp.txt

There are no significant charge clusters.

# 5) 1) From    7 to   23:  length= 17, score=30.00  ** 
# 5)       7  VLAVLCAVVV FLVMLVA
# 5)    L:  4(23.5%);  A:  3(17.6%);  V:  7(41.2%);
# 5) temp.txt: # of segments (>=15 residues) exceeding M_0.05:  1
# 6) 1) From    7 to   23:  length= 17, score=67.00  ** 
# 6)       7  VLAVLCAVVV FLVMLVA
# 6)    L:  4(23.5%);  A:  3(17.6%);  V:  7(41.2%);
# 6) temp.txt: # of segments (>=15 residues) exceeding M_0.05:  1

Location (Quartile) Spacing     Rank       P-value   Interpretation

  12- 126  (2.)     C( 114)C     1 of   7   0.0045   large  1. maximal spacing
 134- 149  (4.)     C(  15)C     2 of   7   0.9968   small  2. maximal spacing


SAPS.  Version of April 11, 1996.
Date run: Wed Feb 26 14:19:20 2020

File: temp.txt

There are no significant charge clusters.

# 5) 1) From   98 to  121:  length= 24, score=21.00  *
# 5)    (pocket at  114 to  116:   length=  3, score=-6.00) 
# 5)      98  YILLTVLVFI ISLVLL |SVS| L YIGF
# 5)    L:  7(29.2%);  S:  3(12.5%);  V:  4(16.7%);  I:  4(16.7%);
# 5) temp.txt: # of segments (>=15 residues) exceeding M_0.05:  1
# 6) 1) From   99 to  121:  length= 23, score=78.00  ** 
# 6)      99  ILLTVLVFII SLVLLSVSLY IGF
# 6)    L:  7(30.4%);  S:  3(13.0%);  V:  4(17.4%);  I:  4(17.4%);
# 6) temp.txt: # of segments (>=15 residues) exceeding M_0.05:  1

Location (Quartile) Spacing     Rank       P-value   Interpretation

 345- 382  (4.)     K(  37)K     1 of  20   0.9966   small maximal spacing


SAPS.  Version of April 11, 1996.
Date run: Wed Feb 26 14:19:20 2020

File: temp.txt

There are no significant charge clusters.


Location (Quartile) Spacing     Rank       P-value   Interpretation

   0- 175  (1.)     H( 175)H     1 of  20   0.0088   large maximal spacing
 187- 189  (2.)     D(   2)D    39 of  39   0.0024   large minimal spacing
 431- 433  (4.)     D(   2)D    38 of  39   0.0024     matching minimum


SAPS.  Version of April 11, 1996.
Date run: Wed Feb 26 14:19:20 2020

File: temp.txt

Positive charge clusters (cmin = 12/30 or 17/45 or 20/60):  none

Negative charge clusters (cmin = 13/30 or 17/45 or 21/60):  none

Mixed charge clusters (cmin = 20/30 or 27/45 or 34/60):

 1) From  125 to  153:   EKEKKKYERYLEKKKEKELKKKRERLEKE
                         -+-+++0-+00-+++-+-0++++-+0-+-
    quartile: 1; size: 29, +count: 15, -count:  9, 0count:  5; t-value:  5.71 *


  (*)  13(1,0,0); at  136- 149:   EKKKEKELKKKRER

# 1) 1) From  128 to  147:  length= 20, score=12.00  *
# 1)    (pocket at  142 to  143:   length=  2, score=-3.00)
# 1)    (pocket at  131 to  136:   length=  6, score=-5.00) 
# 1)     128  KKK |YERYLE| K KKEK |EL| KKKR
# 1)    L:  2(10.0%);  K: 10(50.0%);  E:  4(20.0%);  R:  2(10.0%);
# 1)    Y:  2(10.0%);
# 1) temp.txt: # of segments (>=20 residues) exceeding M_0.05:  1
# 3) 1) From  125 to  153:  length= 29, score=19.00  ** 
# 3)     125  EKEKKKYERY LEKKKEKELK KKRERLEKE
# 3)    L:  3(10.3%);  K: 12(41.4%);  E:  9(31.0%);  R:  3(10.3%);
# 3) temp.txt: # of segments (>=20 residues) exceeding M_0.05:  1

Location (Quartile) Spacing     Rank       P-value   Interpretation

  14- 158  (1.)     S( 144)S     1 of  57   0.0000   large  1. maximal spacing
  60- 202  (1.)     P( 142)P     1 of  49   0.0001   large  1. maximal spacing
 213- 297  (2.)     S(  84)S     2 of  57   0.0000   large  2. maximal spacing
 226- 301  (2.)     P(  75)P     2 of  49   0.0015   large  2. maximal spacing


SAPS.  Version of April 11, 1996.
Date run: Wed Feb 26 14:19:20 2020

File: temp.txt

There are no significant charge clusters.
(+00)  14(0,0,0); at  437- 450:   LHRIGRTGRFGKSG


Location (Quartile) Spacing     Rank       P-value   Interpretation

   0-   2  (1.)     S(   2)S    35 of  35   0.0054   large minimal spacing
 150- 152  (2.)     S(   2)S    34 of  35   0.0054     matching minimum
 172- 199  (2.)     K(  27)K     2 of  38   0.9934   small  2. maximal spacing
 205- 207  (2.)     K(   2)K    38 of  38   0.0020   large minimal spacing
 247- 249  (3.)     K(   2)K    37 of  38   0.0020     matching minimum
 398- 430  (4.)     K(  32)K     1 of  38   0.9905   small  1. maximal spacing


SAPS.  Version of April 11, 1996.
Date run: Wed Feb 26 14:19:20 2020

File: temp.txt

There are no significant charge clusters.


There are no unusual spacings.

SAPS.  Version of April 11, 1996.
Date run: Wed Feb 26 14:19:20 2020

File: temp.txt

There are no significant charge clusters.

# 5) 1) From   85 to  107:  length= 23, score=23.00  ** 
# 5)      85  LIIGATLGIL SFFSILLIVF AGV
# 5)    L:  5(21.7%);  G:  3(13.0%);  I:  5(21.7%);  F:  3(13.0%);
# 5) temp.txt: # of segments (>=15 residues) exceeding M_0.05:  1
# 6) 1) From   85 to  107:  length= 23, score=79.00  ** 
# 6)      85  LIIGATLGIL SFFSILLIVF AGV
# 6)    L:  5(21.7%);  G:  3(13.0%);  I:  5(21.7%);  F:  3(13.0%);
# 6) temp.txt: # of segments (>=15 residues) exceeding M_0.05:  1

Location (Quartile) Spacing     Rank       P-value   Interpretation

 110- 265  (3.)     C( 155)C     1 of  10   0.0029   large maximal spacing


SAPS.  Version of April 11, 1996.
Date run: Wed Feb 26 14:19:20 2020

File: temp.txt

There are no significant charge clusters.


Location (Quartile) Spacing     Rank       P-value   Interpretation

  42- 135  (1.)     G(  93)G     2 of  87   0.0386   large  2. maximal spacing
1256-1417  (4.)     G( 161)G     1 of  87   0.0050   large  1. maximal spacing


SAPS.  Version of April 11, 1996.
Date run: Wed Feb 26 14:19:21 2020

File: temp.txt

There are no significant charge clusters.


Location (Quartile) Spacing     Rank       P-value   Interpretation

   0-  38  (1.)     R(  38)R     1 of  29   0.9966   small  1. maximal spacing
  63-  65  (1.)     G(   2)G    42 of  42   0.0006   large minimal spacing
 214- 216  (2.)     G(   2)G    37 of  42   0.0006     matching minimum
 316- 318  (3.)     G(   2)G    38 of  42   0.0006     matching minimum
 351- 353  (3.)     G(   2)G    39 of  42   0.0006     matching minimum
 391- 393  (4.)     G(   2)G    40 of  42   0.0006     matching minimum
 427- 429  (4.)     G(   2)G    41 of  42   0.0006     matching minimum
 449- 486  (4.)     R(  37)R     2 of  29   0.9581   small  2. maximal spacing


SAPS.  Version of April 11, 1996.
Date run: Wed Feb 26 14:19:21 2020

File: temp.txt

There are no significant charge clusters.
 (+0)  11(0,0,0); at  240- 250:   VKNRSRTKSRG

2. Long amino acid multiplets (>= 5; Letter/Length/Position):
    T/5/384


Location (Quartile) Spacing     Rank       P-value   Interpretation

 582- 667  (3.)     S(  85)S     1 of  94   0.0047   large  1. maximal spacing
 694- 745  (4.)     S(  51)S     2 of  94   0.0242   large  2. maximal spacing


SAPS.  Version of April 11, 1996.
Date run: Wed Feb 26 14:19:21 2020

File: temp.txt

Positive charge clusters (cmin = 13/30 or 17/45 or 21/60):

 1) From  638 to  658:   KRYNKWSRQKRRGSKKKPKKR
                         ++00+00+0+++00+++0+++
    quartile: 3; size: 21, +count: 13, -count:  0, 0count:  8; t-value:  6.10 *


Negative charge clusters (cmin = 11/30 or 15/45 or 19/60):

 1) From  590 to  609:   EDEDPYLEEDDDEEGDVFYE
                         ----000-------0-000-
    quartile: 3; size: 20, +count:  0, -count: 13, 0count:  7; t-value:  7.11 *


Mixed charge clusters (cmin = 19/30 or 25/45 or 31/60):  none

  (-)   7(0,0,0); at  597- 603:   EEDDDEE
  (*)  11(1,0,0); at  652- 663:   KKKPKKREKEDK

# 1) 1) From  638 to  658:  length= 21, score=18.00  ** 
# 1)     638  KRYNKWSRQK RRGSKKKPKK R
# 1)    K:  8(38.1%);  R:  5(23.8%);
# 1) temp.txt: # of segments (>=20 residues) exceeding M_0.05:  1
# 2) 1) From  586 to  605:  length= 20, score=21.00  ** 
# 2)     586  EDYREDEDPY LEEDDDEEGD
# 2)    E:  7(35.0%);  D:  7(35.0%);  Y:  2(10.0%);
# 2) temp.txt: # of segments (>=20 residues) exceeding M_0.05:  1
# 3) 1) From  586 to  605:  length= 20, score=10.00  *
# 3)    (pocket at  594 to  596:   length=  3, score=-3.00) 
# 3)     586  EDYREDED |PY L| EEDDDEEGD
# 3)    E:  7(35.0%);  D:  7(35.0%);  Y:  2(10.0%);
# 3) 2) From  645 to  664:  length= 20, score=10.00  * 
# 3)     645  RQKRRGSKKK PKKREKEDKY
# 3)    K:  8(40.0%);  E:  2(10.0%);  R:  4(20.0%);
# 3) temp.txt: # of segments (>=20 residues) exceeding M_0.05:  2
1. Long charge multiplets (>= 5; Letter/Length/Position):
    +/5/177  -/7/597


There are no unusual spacings.

SAPS.  Version of April 11, 1996.
Date run: Wed Feb 26 14:19:21 2020

File: temp.txt

There are no significant charge clusters.


Location (Quartile) Spacing     Rank       P-value   Interpretation

  72-  92  (2.)     C(  20)C     2 of  20   0.9927   small  2. maximal spacing
 176- 179  (3.)     C(   3)C    20 of  20   0.0052   large minimal spacing
 186- 208  (4.)     C(  22)C     1 of  20   0.9994   small  1. maximal spacing


SAPS.  Version of April 11, 1996.
Date run: Wed Feb 26 14:19:21 2020

File: temp.txt

There are no significant charge clusters.


Location (Quartile) Spacing     Rank       P-value   Interpretation

 109- 138  (2.)     G(  29)G     1 of  20   0.9916   small maximal spacing


SAPS.  Version of April 11, 1996.
Date run: Wed Feb 26 14:19:21 2020

File: temp.txt

There are no significant charge clusters.

# 6) 1) From    1 to   23:  length= 23, score=63.00  ** 
# 6)       1  MIMIAILILA SGLVSILASA SGL
# 6)    L:  5(21.7%);  A:  4(17.4%);  S:  4(17.4%);  I:  5(21.7%);
# 6) temp.txt: # of segments (>=15 residues) exceeding M_0.05:  1

There are no unusual spacings.

SAPS.  Version of April 11, 1996.
Date run: Wed Feb 26 14:19:21 2020

File: temp.txt

There are no significant charge clusters.

# 5) 1) From   70 to   96:  length= 27, score=24.00  * 
# 5)      70  IGLISGLAVS GIALMSIAIL YLYCCYW
# 5)    L:  5(18.5%);  A:  3(11.1%);  G:  3(11.1%);  S:  3(11.1%);
# 5)    I:  5(18.5%);  Y:  3(11.1%);
# 5) temp.txt: # of segments (>=15 residues) exceeding M_0.05:  1
# 6) 1) From   70 to   91:  length= 22, score=62.00  ** 
# 6)      70  IGLISGLAVS GIALMSIAIL YL
# 6)    L:  5(22.7%);  A:  3(13.6%);  G:  3(13.6%);  S:  3(13.6%);
# 6)    I:  5(22.7%);
# 6) temp.txt: # of segments (>=15 residues) exceeding M_0.05:  1

Location (Quartile) Spacing     Rank       P-value   Interpretation

   0- 104  (2.)     P( 104)P     1 of   8   0.0033   large  1. maximal spacing
  52- 118  (3.)     -(  66)-     1 of  15   0.0049   large maximal spacing
  61-  97  (3.)     *(  36)*     1 of  29   0.0092   large maximal spacing
 137- 159  (4.)     P(  22)P     2 of   8   0.9532   small  2. maximal spacing


SAPS.  Version of April 11, 1996.
Date run: Wed Feb 26 14:19:21 2020

File: temp.txt

There are no significant charge clusters.
  (0)  38(1,0,0); at   45-  83:   CCGISSNRHCCTPVWIVLLFVVLGIAVVGITALTVYCLL

# 4) 1) From   53 to   83:  length= 31, score=31.00  ** 
# 4)      53  HCCTPVWIVL LFVVLGIAVV GITALTVYCL L
# 4)    L:  6(19.4%);  V:  7(22.6%);
# 4) temp.txt: # of segments (>=20 residues) exceeding M_0.05:  1
# 5) 1) From   58 to   83:  length= 26, score=33.00  ** 
# 5)      58  VWIVLLFVVL GIAVVGITAL TVYCLL
# 5)    L:  6(23.1%);  V:  7(26.9%);  I:  3(11.5%);
# 5) temp.txt: # of segments (>=15 residues) exceeding M_0.05:  1
# 6) 1) From   58 to   83:  length= 26, score=86.00  ** 
# 6)      58  VWIVLLFVVL GIAVVGITAL TVYCLL
# 6)    L:  6(23.1%);  V:  7(26.9%);  I:  3(11.5%);
# 6) temp.txt: # of segments (>=15 residues) exceeding M_0.05:  1

Location (Quartile) Spacing     Rank       P-value   Interpretation

  44- 103  (2.)     -(  59)-     1 of  16   0.0077   large  1. maximal spacing
  52-  84  (2.)     *(  32)*     1 of  41   0.0008   large maximal spacing
 103- 134  (4.)     -(  31)-     2 of  16   0.0341   large  2. maximal spacing


SAPS.  Version of April 11, 1996.
Date run: Wed Feb 26 14:19:21 2020

File: temp.txt

There are no significant charge clusters.
  (0)  36(0,0,0); at  208- 243:   TVTNLLSSYSVYHAVIAAAVGILVFLASFMLIAYCI

# 4) 1) From  208 to  243:  length= 36, score=36.00  ** 
# 4)     208  TVTNLLSSYS VYHAVIAAAV GILVFLASFM LIAYCI
# 4)    L:  5(13.9%);  A:  6(16.7%);  S:  4(11.1%);  V:  5(13.9%);
# 4)    I:  4(11.1%);
# 4) temp.txt: # of segments (>=20 residues) exceeding M_0.05:  1
# 5) 1) From  218 to  243:  length= 26, score=32.00  ** 
# 5)     218  VYHAVIAAAV GILVFLASFM LIAYCI
# 5)    L:  3(11.5%);  A:  6(23.1%);  V:  4(15.4%);  I:  4(15.4%);
# 5) temp.txt: # of segments (>=15 residues) exceeding M_0.05:  1
# 6) 1) From  221 to  243:  length= 23, score=72.00  ** 
# 6)     221  AVIAAAVGIL VFLASFMLIA YCI
# 6)    L:  3(13.0%);  A:  6(26.1%);  V:  3(13.0%);  I:  4(17.4%);
# 6) temp.txt: # of segments (>=15 residues) exceeding M_0.05:  1

Location (Quartile) Spacing     Rank       P-value   Interpretation

   2-  42  (1.)     -(  40)-     2 of  61   0.0110   large  2. maximal spacing
 173- 244  (2.)     +(  71)+     1 of  60   0.0020   large maximal spacing
 207- 244  (2.)     *(  37)*     1 of 120   0.0016   large  1. maximal spacing
 207- 272  (3.)     -(  65)-     1 of  61   0.0043   large  1. maximal spacing
 409- 429  (4.)     *(  20)*     2 of 120   0.0318   large  2. maximal spacing


SAPS.  Version of April 11, 1996.
Date run: Wed Feb 26 14:19:21 2020

File: temp.txt

There are no significant charge clusters.

# 5) 1) From   61 to   82:  length= 22, score=25.00  * 
# 5)      61  LLFWIVLVTA GYFCYIYVTL FM
# 5)    L:  4(18.2%);  V:  3(13.6%);  F:  3(13.6%);  Y:  3(13.6%);
# 5) 2) From  396 to  410:  length= 15, score=22.00  * 
# 5)     396  YFLIIIILGV VINIV
# 5)    L:  2(13.3%);  V:  3(20.0%);  I:  6(40.0%);
# 5) temp.txt: # of segments (>=15 residues) exceeding M_0.05:  2
# 6) 1) From   56 to   82:  length= 27, score=65.00  ** 
# 6)      56  VLASSLLFWI VLVTAGYFCY IYVTLFM
# 6)    L:  5(18.5%);  V:  4(14.8%);  F:  3(11.1%);  Y:  3(11.1%);
# 6) 2) From  396 to  410:  length= 15, score=51.00  * 
# 6)     396  YFLIIIILGV VINIV
# 6)    L:  2(13.3%);  V:  3(20.0%);  I:  6(40.0%);
# 6) temp.txt: # of segments (>=15 residues) exceeding M_0.05:  2
1. Long charge multiplets (>= 5; Letter/Length/Position):
    -/5/380


Location (Quartile) Spacing     Rank       P-value   Interpretation

  55- 160  (2.)     R( 105)R     1 of  28   0.0081   large maximal spacing


SAPS.  Version of April 11, 1996.
Date run: Wed Feb 26 14:19:21 2020

File: temp.txt

There are no significant charge clusters.


Location (Quartile) Spacing     Rank       P-value   Interpretation

 150- 152  (2.)     I(   2)I    33 of  33   0.0034   large minimal spacing
 201- 297  (3.)     K(  96)K     1 of  31   0.0065   large maximal spacing
 207- 268  (3.)     +(  61)+     1 of  51   0.0081   large maximal spacing
 298- 300  (3.)     I(   2)I    32 of  33   0.0034     matching minimum


SAPS.  Version of April 11, 1996.
Date run: Wed Feb 26 14:19:21 2020

File: temp.txt

There are no significant charge clusters.


Location (Quartile) Spacing     Rank       P-value   Interpretation

   0-  35  (1.)     C(  35)C     2 of   5   0.9911   small  2. maximal spacing
  79- 380  (3.)     C( 301)C     1 of   5   0.0084   large  1. maximal spacing
  88-  90  (1.)     F(   2)F    30 of  30   0.0068   large minimal spacing
 101- 104  (2.)     I(   3)I    26 of  26   0.0031   large minimal spacing
 160- 163  (2.)     I(   3)I    23 of  26   0.0031     matching minimum
 187- 190  (2.)     I(   3)I    24 of  26   0.0031     matching minimum
 226- 244  (3.)     -(  18)-     2 of  51   0.9693   small  2. maximal spacing
 248- 266  (3.)     -(  18)-     1 of  51   0.9978   small  1. maximal spacing
 299- 301  (4.)     F(   2)F    26 of  30   0.0068     matching minimum
 306- 308  (4.)     F(   2)F    27 of  30   0.0068     matching minimum
 308- 310  (4.)     F(   2)F    28 of  30   0.0068     matching minimum
 309- 312  (4.)     I(   3)I    25 of  26   0.0031     matching minimum
 325- 327  (4.)     F(   2)F    29 of  30   0.0068     matching minimum


SAPS.  Version of April 11, 1996.
Date run: Wed Feb 26 14:19:21 2020

File: temp.txt

There are no significant charge clusters.


There are no unusual spacings.

SAPS.  Version of April 11, 1996.
Date run: Wed Feb 26 14:19:21 2020

File: temp.txt

Positive charge clusters (cmin =  9/30 or 11/45 or 14/60):

 1) From  337 to  355:   RKKKKRRFSFLKILRKTKK
                         +++++++0000+00++0++
    quartile: 4; size: 19, +count: 12, -count:  0, 0count:  7; t-value:  7.81 *


Negative charge clusters (cmin = 10/30 or 14/45 or 17/60):  none

Mixed charge clusters (cmin = 15/30 or 20/45 or 25/60):

 1) From  203 to  230:   DYDNLHQKTKKKEKWKEKQSPELLDVEK
                         -0-0000+0+++-+0+-+000-00-0-+
    quartile: 3; size: 28, +count:  8, -count:  7, 0count: 13; t-value:  4.09 *


  (*)   8(1,0,0); at  212- 220:   KKKEKWKEK
  (+)   7(0,0,0); at  337- 343:   RKKKKRR

# 1) 1) From  337 to  355:  length= 19, score=17.00  ** 
# 1)     337  RKKKKRRFSF LKILRKTKK
# 1)    L:  2(10.5%);  K:  8(42.1%);  R:  4(21.1%);  F:  2(10.5%);
# 1) temp.txt: # of segments (>=20 residues) exceeding M_0.05:  1
# 5) 1) From  162 to  186:  length= 25, score=28.00  ** 
# 5)     162  YFGWIIPGIT LILVLIIIIA TIIIY
# 5)    L:  3(12.0%);  I: 11(44.0%);
# 5) temp.txt: # of segments (>=15 residues) exceeding M_0.05:  1
# 6) 1) From  163 to  185:  length= 23, score=75.00  ** 
# 6)     163  FGWIIPGITL ILVLIIIIAT III
# 6)    L:  3(13.0%);  I: 11(47.8%);
# 6) temp.txt: # of segments (>=15 residues) exceeding M_0.05:  1
1. Long charge multiplets (>= 5; Letter/Length/Position):
    +/7/337


Location (Quartile) Spacing     Rank       P-value   Interpretation

   0-  27  (1.)     R(  27)R     2 of   6   0.9981   small  2. maximal spacing
  27- 337  (3.)     R( 310)R     1 of   6   0.0002   large  1. maximal spacing
  53- 158  (2.)     +( 105)+     1 of  34   0.0002   large maximal spacing
  53- 158  (2.)     K( 105)K     1 of  29   0.0010   large maximal spacing


SAPS.  Version of April 11, 1996.
Date run: Wed Feb 26 14:19:21 2020

File: temp.txt

There are no significant charge clusters.

1. Long charge multiplets (>= 5; Letter/Length/Position):
    +/5/62  -/5/79


Location (Quartile) Spacing     Rank       P-value   Interpretation

  16- 203  (2.)     P( 187)P     1 of  11   0.0050   large maximal spacing


SAPS.  Version of April 11, 1996.
Date run: Wed Feb 26 14:19:21 2020

File: temp.txt

Positive charge clusters (cmin = 13/30 or 17/45 or 21/60):  none

Negative charge clusters (cmin = 13/30 or 17/45 or 21/60):  none

Mixed charge clusters (cmin = 20/30 or 27/45 or 34/60):

 1) From  737 to  789:   KEAEEIDVEKLAEQRKKNKEKRKEAERERKRAVRAAYARRREAKLKKPPSRKK
                         +-0--0-0-+00-0+++0+-+++-0-+-+++00+0000+++-0+0++000+++
    quartile: 3; size: 53, +count: 23, -count: 11, 0count: 19; t-value:  5.37 *


  (*)  12(1,0,0); at  755- 767:   KEKRKEAERERKR

# 1) 1) From  751 to  789:  length= 39, score=19.00  **
# 1)    (pocket at  760 to  762:   length=  3, score=-5.00) 
# 1)     751  RKKNKEKRK |E AE| RERKRAVR AAYARRREAK LKKPPSRKK
# 1)    A:  6(15.4%);  K: 11(28.2%);  E:  5(12.8%);  R: 10(25.6%);
# 1) temp.txt: # of segments (>=20 residues) exceeding M_0.05:  1
# 3) 1) From  737 to  767:  length= 31, score=15.00  ** 
# 3)     737  KEAEEIDVEK LAEQRKKNKE KRKEAERERK R
# 3)    K:  8(25.8%);  E:  9(29.0%);  R:  5(16.1%);
# 3) temp.txt: # of segments (>=20 residues) exceeding M_0.05:  1

Location (Quartile) Spacing     Rank       P-value   Interpretation

 666- 668  (3.)     I(   2)I    63 of  63   0.0021   large minimal spacing
 945- 967  (3.)     -(  22)-     2 of 197   0.9937   small  2. maximal spacing
1046-1070  (4.)     -(  24)-     1 of 197   0.9941   small  1. maximal spacing


SAPS.  Version of April 11, 1996.
Date run: Wed Feb 26 14:19:21 2020

File: temp.txt

There are no significant charge clusters.


Location (Quartile) Spacing     Rank       P-value   Interpretation

  11- 147  (2.)     A( 136)A     1 of   7   0.0059   large maximal spacing
  45-  76  (2.)     W(  31)W     5 of   5   0.0024   large minimal spacing
 112- 164  (3.)     W(  52)W     1 of   5   0.9900   small maximal spacing


SAPS.  Version of April 11, 1996.
Date run: Wed Feb 26 14:19:21 2020

File: temp.txt

There are no significant charge clusters.


Location (Quartile) Spacing     Rank       P-value   Interpretation

 233- 301  (2.)     S(  68)S     2 of  57   0.0498   large  2. maximal spacing
 355- 477  (2.)     S( 122)S     1 of  57   0.0062   large  1. maximal spacing


SAPS.  Version of April 11, 1996.
Date run: Wed Feb 26 14:19:21 2020

File: temp.txt

There are no significant charge clusters.


Location (Quartile) Spacing     Rank       P-value   Interpretation

 231- 404  (4.)     F( 173)F     1 of  15   0.0049   large maximal spacing


SAPS.  Version of April 11, 1996.
Date run: Wed Feb 26 14:19:21 2020

File: temp.txt

Positive charge clusters (cmin = 11/30 or 14/45 or 18/60):  none

Negative charge clusters (cmin = 11/30 or 14/45 or 18/60):  none

Mixed charge clusters (cmin = 17/30 or 23/45 or 29/60):

 1) From  446 to  475:   KTKKLKDFKEFVVTDPEVKKRVEDLKAEVK
                         +0++0+-0+-0000-0-0+++0--0+0-0+
    quartile: 4; size: 30, +count: 10, -count:  7, 0count: 13; t-value:  3.87


Location (Quartile) Spacing     Rank       P-value   Interpretation

  99- 101  (1.)     E(   2)E    33 of  33   0.0097   large minimal spacing
 218- 220  (2.)     E(   2)E    32 of  33   0.0097     matching minimum


SAPS.  Version of April 11, 1996.
Date run: Wed Feb 26 14:19:21 2020

File: temp.txt

There are no significant charge clusters.


There are no unusual spacings.

SAPS.  Version of April 11, 1996.
Date run: Wed Feb 26 14:19:21 2020

File: temp.txt

There are no significant charge clusters.
(*00)  30(0,3,1); at 1019-1051:   EVLRMTRACKQLAKQQWKNLKIQTTKIYHEQIK

2. Long amino acid multiplets (>= 5; Letter/Length/Position):
    D/6/336

1. Long charge multiplets (>= 5; Letter/Length/Position):
    -/6/336


There are no unusual spacings.

SAPS.  Version of April 11, 1996.
Date run: Wed Feb 26 14:19:21 2020

File: temp.txt

There are no significant charge clusters.
  (0)  51(0,0,0); at  108- 158:   see sequence file: temp.txt
  (0)  86(1,0,0); at  108- 194:   see sequence file: temp.txt

# 5) 1) From  175 to  193:  length= 19, score=28.00  * 
# 5)     175  FAVIHLCAWL IVIFLFLAY
# 5)    L:  4(21.1%);  A:  3(15.8%);  V:  2(10.5%);  I:  3(15.8%);
# 5)    F:  3(15.8%);
# 5) temp.txt: # of segments (>=15 residues) exceeding M_0.05:  1
# 6) 1) From  127 to  192:  length= 66, score=92.00  **
# 6)    (pocket at  159 to  161:   length=  3, score=-26.00) 
# 6)     127  LLLHYAASGA LVVSLLNLVT GTTGYIVQLL AL |KHS| VGMSM FSTLLNISFA 
# 6)     177  VIHLCAWLIV IFLFLA
# 6)    L: 16(24.2%);  A:  7(10.6%);  V:  7(10.6%);
# 6) temp.txt: # of segments (>=15 residues) exceeding M_0.05:  1

Location (Quartile) Spacing     Rank       P-value   Interpretation

   0-  48  (1.)     -(  48)-     2 of  14   0.0259   large  2. maximal spacing
   0-  94  (1.)     V(  94)V     1 of  14   0.0051   large  1. maximal spacing
  66- 167  (3.)     F( 101)F     1 of  13   0.0041   large maximal spacing
  99- 195  (3.)     -(  96)-     1 of  14   0.0040   large  1. maximal spacing
 107- 159  (3.)     *(  52)*     1 of  32   0.0023   large  1. maximal spacing
 117- 138  (3.)     V(  21)V     2 of  14   0.9889   small  2. maximal spacing
 159- 195  (4.)     *(  36)*     2 of  32   0.0004   large  2. maximal spacing


SAPS.  Version of April 11, 1996.
Date run: Wed Feb 26 14:19:21 2020

File: temp.txt

Positive charge clusters (cmin = 12/30 or 16/45 or 20/60):  none

Negative charge clusters (cmin = 12/30 or 16/45 or 19/60):

 1) From  200 to  228:   ENLCPSEIDPTDPPYVEMPTDLDDTDEED
                         -00000-0-00-0000-000-0--0----
    quartile: 1; size: 29, +count:  0, -count: 12, 0count: 17; t-value:  4.88


Mixed charge clusters (cmin = 19/30 or 25/45 or 31/60):

 1) From  576 to  654:   see sequence above
                         see sequence above
    quartile: 2; size: 79, +count: 26, -count: 17, 0count: 36; t-value:  6.10 *


# 3) 1) From  630 to  650:  length= 21, score=11.00  ** 
# 3)     630  ERRRERARRL RERTEYERSR K
# 3)    E:  5(23.8%);  R: 10(47.6%);
# 3) temp.txt: # of segments (>=20 residues) exceeding M_0.05:  1
1. Clusters of amino acid multiplets (cmin = 11/30 or 14/45 or 16/60):

 1) From  668 to  755:   see sequence above
    quartile: 2;  size: 88;  multiplets:  23, singlets:  42;  t-value:  9.62


Location (Quartile) Spacing     Rank       P-value   Interpretation

 561- 778  (2.)     C( 217)C     2 of 143   0.0000   large  2. maximal spacing
 565- 772  (2.)     P( 207)P     1 of  82   0.0007   large maximal spacing
 824-1068  (3.)     C( 244)C     1 of 143   0.0000   large  1. maximal spacing
1141-1293  (4.)     R( 152)R     1 of 135   0.0001   large maximal spacing
1380-1525  (4.)     T( 145)T     1 of 126   0.0005   large maximal spacing


SAPS.  Version of April 11, 1996.
Date run: Wed Feb 26 14:19:21 2020

File: temp.txt

Positive charge clusters (cmin =  9/30 or 12/45 or 15/60):

 1)*From   50 to   70:   KREKRKAQNRKAATKFRNKKK
                         ++-+++000++000+0+0+++
    quartile: 1; size: 21, +count: 12, -count:  1, 0count:  8; t-value:  6.51 *


Negative charge clusters (cmin = 13/30 or 17/45 or 22/60):  none

Mixed charge clusters (cmin = 17/30 or 24/45 or 30/60):

 1)*From    2 to   70:   see sequence above
                         see sequence above
    quartile: 1; size: 69, +count: 23, -count: 13, 0count: 33; t-value:  4.65 *


# 1) 1) From   50 to   70:  length= 21, score=14.00  ** 
# 1)      50  KREKRKAQNR KAATKFRNKK K
# 1)    A:  3(14.3%);  K:  8(38.1%);  R:  4(19.0%);
# 1) temp.txt: # of segments (>=20 residues) exceeding M_0.05:  1

Location (Quartile) Spacing     Rank       P-value   Interpretation

   0-   2  (1.)     D(   2)D    27 of  27   0.0086   large minimal spacing
  12-  98  (1.)     S(  86)S     1 of  26   0.0079   large maximal spacing
 114- 117  (2.)     S(   3)S    26 of  26   0.0010   large minimal spacing
 117- 120  (2.)     S(   3)S    22 of  26   0.0010     matching minimum
 155- 158  (2.)     S(   3)S    23 of  26   0.0010     matching minimum
 161- 245  (3.)     +(  84)+     1 of  33   0.0012   large  1. maximal spacing
 161- 324  (4.)     R( 163)R     1 of  12   0.0044   large maximal spacing
 231- 233  (3.)     D(   2)D    26 of  27   0.0086     matching minimum
 250- 324  (4.)     +(  74)+     2 of  33   0.0000   large  2. maximal spacing
 292- 295  (4.)     S(   3)S    24 of  26   0.0010     matching minimum
 295- 298  (4.)     S(   3)S    25 of  26   0.0010     matching minimum


SAPS.  Version of April 11, 1996.
Date run: Wed Feb 26 14:19:21 2020

File: temp.txt

There are no significant charge clusters.

# 5) 1) From 1278 to 1302:  length= 25, score=35.00  ** 
# 5)    1278  AVAGIVGALV TFIAMIVGIV IYCIV
# 5)    A:  4(16.0%);  G:  3(12.0%);  V:  6(24.0%);  I:  6(24.0%);
# 5) temp.txt: # of segments (>=15 residues) exceeding M_0.05:  1
# 6) 1) From 1278 to 1302:  length= 25, score=82.00  ** 
# 6)    1278  AVAGIVGALV TFIAMIVGIV IYCIV
# 6)    A:  4(16.0%);  G:  3(12.0%);  V:  6(24.0%);  I:  6(24.0%);
# 6) temp.txt: # of segments (>=15 residues) exceeding M_0.05:  1

Location (Quartile) Spacing     Rank       P-value   Interpretation

  55-  57  (1.)     C(   2)C    65 of  65   0.0018   large minimal spacing
  96-  98  (1.)     C(   2)C    59 of  65   0.0018     matching minimum
 141- 143  (1.)     C(   2)C    60 of  65   0.0018     matching minimum
 176- 178  (1.)     C(   2)C    61 of  65   0.0018     matching minimum
 240- 242  (1.)     C(   2)C    62 of  65   0.0018     matching minimum
 394- 396  (2.)     C(   2)C    63 of  65   0.0018     matching minimum
 437- 439  (2.)     C(   2)C    64 of  65   0.0018     matching minimum
 641- 861  (3.)     C( 220)C     1 of  65   0.0007   large  1. maximal spacing
 880-1063  (3.)     C( 183)C     2 of  65   0.0000   large  2. maximal spacing


SAPS.  Version of April 11, 1996.
Date run: Wed Feb 26 14:19:21 2020

File: temp.txt

There are no significant charge clusters.


There are no unusual spacings.

SAPS.  Version of April 11, 1996.
Date run: Wed Feb 26 14:19:21 2020

File: temp.txt

There are no significant charge clusters.
  (-)   7(0,0,0); at  979- 985:   DDDDDDE

2. Long amino acid multiplets (>= 5; Letter/Length/Position):
    S/6/246  D/6/979

1. Long charge multiplets (>= 5; Letter/Length/Position):
    +/5/395  -/7/979


Location (Quartile) Spacing     Rank       P-value   Interpretation

 408- 410  (2.)     Q(   2)Q    70 of  70   0.0008   large minimal spacing
 412- 597  (2.)     R( 185)R     2 of  48   0.0007   large  2. maximal spacing
 548- 550  (2.)     Q(   2)Q    66 of  70   0.0008     matching minimum
 628- 630  (2.)     Q(   2)Q    67 of  70   0.0008     matching minimum
 644- 646  (2.)     Q(   2)Q    68 of  70   0.0008     matching minimum
 816- 818  (3.)     Q(   2)Q    69 of  70   0.0008     matching minimum
 936-1207  (3.)     R( 271)R     1 of  48   0.0021   large  1. maximal spacing


SAPS.  Version of April 11, 1996.
Date run: Wed Feb 26 14:19:21 2020

File: temp.txt

There are no significant charge clusters.
  (+)   6(0,0,0); at   85-  90:   RKKKKK

# 1) 1) From   81 to  100:  length= 20, score=12.00  *
# 1)    (pocket at   91 to   92:   length=  2, score=-3.00) 
# 1)      81  KRCCRKKKKK  |EG| KKGLKGAV
# 1)    G:  3(15.0%);  K:  9(45.0%);  R:  2(10.0%);  C:  2(10.0%);
# 1) temp.txt: # of segments (>=20 residues) exceeding M_0.05:  1
# 4) 1) From   56 to   80:  length= 25, score=25.00  * 
# 4)      56  LPIWAIILIC AGALLFLVCC TYCMC
# 4)    L:  5(20.0%);  A:  3(12.0%);  I:  4(16.0%);  C:  5(20.0%);
# 4) temp.txt: # of segments (>=20 residues) exceeding M_0.05:  1
# 5) 1) From   58 to   80:  length= 23, score=29.00  ** 
# 5)      58  IWAIILICAG ALLFLVCCTY CMC
# 5)    L:  4(17.4%);  A:  3(13.0%);  I:  4(17.4%);  C:  5(21.7%);
# 5) temp.txt: # of segments (>=15 residues) exceeding M_0.05:  1
# 6) 1) From   58 to   73:  length= 16, score=56.00  ** 
# 6)      58  IWAIILICAG ALLFLV
# 6)    L:  4(25.0%);  A:  3(18.8%);  I:  4(25.0%);
# 6) temp.txt: # of segments (>=15 residues) exceeding M_0.05:  1
2. Long amino acid multiplets (>= 5; Letter/Length/Position):
    K/5/86

1. Long charge multiplets (>= 5; Letter/Length/Position):
    +/6/85


Location (Quartile) Spacing     Rank       P-value   Interpretation

  64- 219  (2.)     I( 155)I     1 of  22   0.0009   large maximal spacing


SAPS.  Version of April 11, 1996.
Date run: Wed Feb 26 14:19:21 2020

File: temp.txt

Positive charge clusters (cmin = 15/30 or 21/45 or 26/60):  none

Negative charge clusters (cmin = 22/30 or 30/45 or 38/60):  none

Mixed charge clusters (cmin = 29/30 or 40/45 or 51/60):

 1) From  110 to  154:   EDEAEKIDEEKGDEEKSGDEEEKDDKEDKDDKEDKDDKEDKDDKE
                         ---0-+0---+0---+00----+--+--+--+--+--+--+--+-
    quartile: 1; size: 45, +count: 11, -count: 29, 0count:  5; t-value:  3.79


  (0)  14(1,0,0); at    2-  16:   VVRVYTTQFFSSNAI
  (*)  27(0,0,0); at  128- 154:   DEEEKDDKEDKDDKEDKDDKEDKDDKE


1. Total number of amino acid multiplets: 108  (Expected range:  51--102) high
3. Long amino acid multiplets (>= 5; Letter/Length/Position):
    E/5/259  R/6/695  R/6/719

1. Long charge multiplets (>= 5; Letter/Length/Position):
    -/5/170  -/5/259  -/5/287  -/6/317  -/6/379  -/6/412  
    -/6/444  -/5/476  -/5/509  -/5/540  -/5/569  -/5/605  
    +/6/695  +/6/719


Location (Quartile) Spacing     Rank       P-value   Interpretation

   0-  25  (1.)     -(  25)-     1 of 288   0.0008   large  1. maximal spacing
   4-  17  (1.)     *(  13)*     1 of 449   0.0016   large  1. maximal spacing
   6-  74  (1.)     Y(  68)Y     2 of   5   0.9909   small  2. maximal spacing
  23-  85  (1.)     V(  62)V     2 of  19   0.9927   small  2. maximal spacing
  56-  71  (1.)     -(  15)-     2 of 288   0.0081   large  2. maximal spacing
  61-  71  (1.)     *(  10)*     2 of 449   0.0004   large  2. maximal spacing
  88- 643  (3.)     N( 555)N     1 of   9   0.0001   large  1. maximal spacing
  91- 731  (3.)     Y( 640)Y     1 of   5   0.0011   large  1. maximal spacing
 113- 163  (1.)     A(  50)A     1 of  33   0.9971   small  1. maximal spacing
 164- 502  (2.)     V( 338)V     1 of  19   0.0002   large  1. maximal spacing
 561- 597  (4.)     A(  36)A     2 of  33   1.0000   small  2. maximal spacing
 643- 731  (4.)     N(  88)N     2 of   9   0.9832   small  2. maximal spacing


SAPS.  Version of April 11, 1996.
Date run: Wed Feb 26 14:19:21 2020

File: temp.txt

There are no significant charge clusters.
(*00)  19(1,0,0); at  106- 125:   PSRIQDCAKALKACNGTKIP


Location (Quartile) Spacing     Rank       P-value   Interpretation

  30- 145  (2.)     E( 115)E     1 of  18   0.0077   large maximal spacing


SAPS.  Version of April 11, 1996.
Date run: Wed Feb 26 14:19:21 2020

File: temp.txt

There are no significant charge clusters.


There are no unusual spacings.

SAPS.  Version of April 11, 1996.
Date run: Wed Feb 26 14:19:21 2020

File: temp.txt

There are no significant charge clusters.

# 4) 1) From  194 to  228:  length= 35, score=35.00  * 
# 4)     194  LPISSTNNNN LIALNCVVGV LVLINTMILV MFLYN
# 4)    L:  7(20.0%);  V:  5(14.3%);  I:  4(11.4%);  N:  7(20.0%);
# 4) temp.txt: # of segments (>=20 residues) exceeding M_0.05:  1
# 5) 1) From  204 to  227:  length= 24, score=26.00  **
# 5)    (pocket at  218 to  219:   length=  2, score=-8.00) 
# 5)     204  LIALNCVVGV LVLI |NT| MILV MFLY
# 5)    L:  6(25.0%);  V:  5(20.8%);  I:  3(12.5%);
# 5) temp.txt: # of segments (>=15 residues) exceeding M_0.05:  1
# 6) 1) From  204 to  226:  length= 23, score=60.00  ** 
# 6)     204  LIALNCVVGV LVLINTMILV MFL
# 6)    L:  6(26.1%);  V:  5(21.7%);  I:  3(13.0%);
# 6) temp.txt: # of segments (>=15 residues) exceeding M_0.05:  1
2. Long amino acid multiplets (>= 5; Letter/Length/Position):
    S/6/170


Location (Quartile) Spacing     Rank       P-value   Interpretation

   1- 220  (2.)     M( 219)M     1 of   5   0.0083   large  1. maximal spacing
 193- 229  (4.)     *(  36)*     1 of  59   0.0062   large maximal spacing
 224- 262  (4.)     M(  38)M     2 of   5   0.9559   small  2. maximal spacing


SAPS.  Version of April 11, 1996.
Date run: Wed Feb 26 14:19:21 2020

File: temp.txt

There are no significant charge clusters.

# 4) 1) From  153 to  203:  length= 51, score=33.00  *
# 4)    (pocket at  172 to  173:   length=  2, score=-16.00) 
# 4)     153  QSSSSSPPGQ PPVSSTNNV |D K| QPNIILIAI VCSVVVCVLV ITVIAVMFVY 
# 4)     203  N
# 4)    S:  8(15.7%);  V: 11(21.6%);  I:  6(11.8%);
# 4) temp.txt: # of segments (>=20 residues) exceeding M_0.05:  1
# 5) 1) From    1 to   16:  length= 16, score=28.00  ** 
# 5)       1  MMYFCFLVYF LVIFWI
# 5)    L:  2(12.5%);  V:  2(12.5%);  I:  2(12.5%);  F:  4(25.0%);
# 5)    Y:  2(12.5%);  M:  2(12.5%);
# 5) 2) From  177 to  202:  length= 26, score=35.00  ** 
# 5)     177  IILIAIVCSV VVCVLVITVI AVMFVY
# 5)    V:  9(34.6%);  I:  6(23.1%);
# 5) temp.txt: # of segments (>=15 residues) exceeding M_0.05:  2
# 6) 1) From    1 to   16:  length= 16, score=50.00  ** 
# 6)       1  MMYFCFLVYF LVIFWI
# 6)    L:  2(12.5%);  V:  2(12.5%);  I:  2(12.5%);  F:  4(25.0%);
# 6)    Y:  2(12.5%);  M:  2(12.5%);
# 6) 2) From  177 to  201:  length= 25, score=90.00  ** 
# 6)     177  IILIAIVCSV VVCVLVITVI AVMFV
# 6)    V:  9(36.0%);  I:  6(24.0%);
# 6) temp.txt: # of segments (>=15 residues) exceeding M_0.05:  2
2. Long amino acid multiplets (>= 5; Letter/Length/Position):
    S/5/154


Location (Quartile) Spacing     Rank       P-value   Interpretation

  73- 200  (2.)     F( 127)F     1 of  15   0.0098   large  1. maximal spacing
 271- 304  (4.)     F(  33)F     2 of  15   0.9732   small  2. maximal spacing


SAPS.  Version of April 11, 1996.
Date run: Wed Feb 26 14:19:21 2020

File: temp.txt

Positive charge clusters (cmin =  8/30 or 11/45 or 14/60):  none

Negative charge clusters (cmin = 11/30 or 15/45 or 19/60):

 1)*From  411 to  450:   EGMEEGEFSEAREDLAALEKDYEEVGVDSVEGEGEEEGEE
                         -00--0-00-0+--0000-+-0--000-00-0-0---0--
    quartile: 4; size: 40, +count:  2, -count: 19, 0count: 19; t-value:  5.13 *


Mixed charge clusters (cmin = 16/30 or 21/45 or 26/60):

 1)*From  390 to  450:   see sequence above
                         see sequence above
    quartile: 4; size: 61, +count:  6, -count: 21, 0count: 34; t-value:  3.93


# 2) 1) From  414 to  450:  length= 37, score=15.00  **
# 2)    (pocket at  425 to  428:   length=  4, score=-4.00) 
# 2)     414  EEGEFSEARE D |LAAL| EKDYE EVGVDSVEGE GEEEGEE
# 2)    G:  5(13.5%);  E: 15(40.5%);
# 2) temp.txt: # of segments (>=20 residues) exceeding M_0.05:  1

Location (Quartile) Spacing     Rank       P-value   Interpretation

 297- 386  (4.)     E(  89)E     1 of  38   0.0076   large maximal spacing


SAPS.  Version of April 11, 1996.
Date run: Wed Feb 26 14:19:21 2020

File: temp.txt

Positive charge clusters (cmin =  8/30 or 11/45 or 13/60):  none

Negative charge clusters (cmin =  8/30 or 10/45 or 12/60):  none

Mixed charge clusters (cmin = 12/30 or 17/45 or 21/60):

 1) From  182 to  219:   DDFKTLALKYKDASVKIPPSCCKLVEEDNKKKPMECQK
                         --0+0000+0+-000+000000+00---0+++00-00+
    quartile: 3; size: 38, +count:  9, -count:  7, 0count: 22; t-value:  4.35 *


(*00)  14(0,0,0); at   61-  74:   INKGQEVPKNLDFG

# 5) 1) From   14 to   45:  length= 32, score=41.00  * 
# 5)      14  IILILINICF VLIGLALMAC GIVVKFFLGV IL
# 5)    L:  7(21.9%);  V:  4(12.5%);  I:  8(25.0%);
# 5) 2) From   80 to  123:  length= 44, score=38.00  *
# 5)    (pocket at  105 to  108:   length=  4, score=-17.00) 
# 5)      80  AGLALIIIGV IIFGISIFAC CGACY |KWRP| F LVVFSILVII LVIG
# 5)    L:  5(11.4%);  G:  5(11.4%);  V:  5(11.4%);  I: 11(25.0%);
# 5) temp.txt: # of segments (>=15 residues) exceeding M_0.05:  2
# 6) 1) From   14 to   45:  length= 32, score=94.00  * 
# 6)      14  IILILINICF VLIGLALMAC GIVVKFFLGV IL
# 6)    L:  7(21.9%);  V:  4(12.5%);  I:  8(25.0%);
# 6) 2) From   80 to  132:  length= 53, score=97.00  *
# 6)    (pocket at  103 to  108:   length=  6, score=-41.00) 
# 6)      80  AGLALIIIGV IIFGISIFAC CGA |CYKWRP| F LVVFSILVII LVIGEAAATG 
# 6)     130  LLA
# 6)    L:  7(13.2%);  A:  8(15.1%);  G:  6(11.3%);  I: 11(20.8%);
# 6) temp.txt: # of segments (>=15 residues) exceeding M_0.05:  2

Location (Quartile) Spacing     Rank       P-value   Interpretation

   0-   2  (1.)     G(   2)G    25 of  25   0.0087   large minimal spacing
 155- 160  (3.)     N(   5)N    17 of  17   0.0030   large minimal spacing
 174- 179  (3.)     N(   5)N    16 of  17   0.0030     matching minimum
 272- 274  (4.)     G(   2)G    24 of  25   0.0087     matching minimum


SAPS.  Version of April 11, 1996.
Date run: Wed Feb 26 14:19:21 2020

File: temp.txt

There are no significant charge clusters.


There are no unusual spacings.

SAPS.  Version of April 11, 1996.
Date run: Wed Feb 26 14:19:21 2020

File: temp.txt

There are no significant charge clusters.


Location (Quartile) Spacing     Rank       P-value   Interpretation

 139- 324  (3.)     M( 185)M     1 of  12   0.0031   large maximal spacing


SAPS.  Version of April 11, 1996.
Date run: Wed Feb 26 14:19:21 2020

File: temp.txt

There are no significant charge clusters.
  (+)  15(1,0,0); at  144- 159:   RRKRKKRKKKKRQKRK
  (*)  18(1,0,0); at  141- 159:   EEERRKRKKRKKKKRQKRK

# 1) 1) From  144 to  163:  length= 20, score=23.00  * 
# 1)     144  RRKRKKRKKK KRQKRKVELE
# 1)    K:  9(45.0%);  E:  2(10.0%);  R:  6(30.0%);
# 1) temp.txt: # of segments (>=20 residues) exceeding M_0.05:  1
2. Long amino acid multiplets (>= 5; Letter/Length/Position):
    S/14/127  K/5/215

1. Long charge multiplets (>= 5; Letter/Length/Position):
    +/12/144  +/5/215


Location (Quartile) Spacing     Rank       P-value   Interpretation

   3-  12  (1.)     *(   9)*     2 of 104   0.0420   large  2. maximal spacing
  66- 175  (3.)     N( 109)N     1 of  12   0.0065   large maximal spacing
 126- 141  (3.)     *(  15)*     1 of 104   0.0070   large  1. maximal spacing


SAPS.  Version of April 11, 1996.
Date run: Wed Feb 26 14:19:21 2020

File: temp.txt

Positive charge clusters (cmin = 11/30 or 15/45 or 18/60):  none

Negative charge clusters (cmin = 12/30 or 16/45 or 20/60):

 1) From  196 to  217:   DQTTMTQFYDADDDDVDDDEED
                         -00000000-0----0------
    quartile: 4; size: 22, +count:  0, -count: 12, 0count: 10; t-value:  5.16 *


Mixed charge clusters (cmin = 18/30 or 25/45 or 31/60):  none

  (-)  10(1,0,0); at  207- 217:   DDDDVDDDEED

# 2) 1) From  205 to  218:  length= 14, score=19.00  ** 
# 2)     205  DADDDDVDDD EEDP
# 2)    E:  2(14.3%);  D:  9(64.3%);
# 2) temp.txt: # of segments (>=20 residues) exceeding M_0.05:  1
# 3) 1) From  207 to  218:  length= 12, score= 8.00  * 
# 3)     207  DDDDVDDDEE DP
# 3)    E:  2(16.7%);  D:  8(66.7%);
# 3) temp.txt: # of segments (>=20 residues) exceeding M_0.05:  1
1. Long charge multiplets (>= 5; Letter/Length/Position):
    -/6/212


There are no unusual spacings.

SAPS.  Version of April 11, 1996.
Date run: Wed Feb 26 14:19:21 2020

File: temp.txt

There are no significant charge clusters.


Location (Quartile) Spacing     Rank       P-value   Interpretation

 176- 218  (3.)     P(  42)P     1 of  14   0.9981   small maximal spacing


SAPS.  Version of April 11, 1996.
Date run: Wed Feb 26 14:19:21 2020

File: temp.txt

There are no significant charge clusters.


Location (Quartile) Spacing     Rank       P-value   Interpretation

 127- 225  (2.)     L(  98)L     1 of  40   0.0061   large maximal spacing


SAPS.  Version of April 11, 1996.
Date run: Wed Feb 26 14:19:21 2020

File: temp.txt

There are no significant charge clusters.

1. Long charge multiplets (>= 5; Letter/Length/Position):
    -/5/300


There are no unusual spacings.

SAPS.  Version of April 11, 1996.
Date run: Wed Feb 26 14:19:21 2020

File: temp.txt

There are no significant charge clusters.
  (*)   7(0,0,0); at  191- 197:   RKERDDK

# 5) 1) From   34 to   49:  length= 16, score=22.00  ** 
# 5)      34  AIVFLGNGVF GLFLFF
# 5)    L:  3(18.8%);  G:  3(18.8%);  V:  2(12.5%);  F:  5(31.2%);
# 5) temp.txt: # of segments (>=15 residues) exceeding M_0.05:  1
# 6) 1) From   34 to   49:  length= 16, score=53.00  ** 
# 6)      34  AIVFLGNGVF GLFLFF
# 6)    L:  3(18.8%);  G:  3(18.8%);  V:  2(12.5%);  F:  5(31.2%);
# 6) temp.txt: # of segments (>=15 residues) exceeding M_0.05:  1

Location (Quartile) Spacing     Rank       P-value   Interpretation

   0-  32  (1.)     N(  32)N     1 of  20   0.9960   small  1. maximal spacing
  17- 300  (2.)     W( 283)W     1 of   4   0.0097   large  1. maximal spacing
 186- 215  (3.)     N(  29)N     2 of  20   0.9735   small  2. maximal spacing
 300- 329  (4.)     W(  29)W     2 of   4   0.9833   small  2. maximal spacing


SAPS.  Version of April 11, 1996.
Date run: Wed Feb 26 14:19:21 2020

File: temp.txt

Positive charge clusters (cmin =  8/30 or 11/45 or 13/60):

 1) From  455 to  501:   KHRKMGRKGKYVKSYKSKGNRSKQIRRLQRIKRLMALAAKRKASKTK
                         +0++00++0+00+00+0+00+0+00++00+0++000000+++00+0+
    quartile: 3; size: 47, +count: 21, -count:  0, 0count: 26; t-value:  8.98 *


Negative charge clusters (cmin = 11/30 or 15/45 or 19/60):

 1) From  239 to  316:   see sequence above
                         see sequence above
    quartile: 2; size: 78, +count:  1, -count: 30, 0count: 47; t-value:  5.88 *


 2) From  611 to  636:   EYDEIEYEAPEMETESEVEGDEAEDD
                         -0--0-0-00-0-0-0-0-0--0---
    quartile: 4; size: 26, +count:  0, -count: 15, 0count: 11; t-value:  6.40 *


Mixed charge clusters (cmin = 15/30 or 21/45 or 26/60):  none

 (-0)  17(0,1,0); at  614- 631:   EIEYEAPEMETESEVEGD
 (*0)  17(0,1,0); at  614- 631:   EIEYEAPEMETESEVEGD

# 1) 1) From  455 to  501:  length= 47, score=16.00  **
# 1)    (pocket at  488 to  493:   length=  6, score=-6.00) 
# 1)     455  KHRKMGRKGK YVKSYKSKGN RSKQIRRLQR IKR |LMALAA| K RKASKTK
# 1)    K: 13(27.7%);  R:  8(17.0%);
# 1) temp.txt: # of segments (>=20 residues) exceeding M_0.05:  1
# 2) 1) From  282 to  316:  length= 35, score=15.00  **
# 2)    (pocket at  303 to  307:   length=  5, score=-5.00) 
# 2)     282  EELSESDLEQ LDDNDLQELE E |VLATA| DDKY DDFEE
# 2)    L:  6(17.1%);  E:  9(25.7%);  D:  8(22.9%);
# 2) 2) From  611 to  636:  length= 26, score=19.00  ** 
# 2)     611  EYDEIEYEAP EMETESEVEG DEAEDD
# 2)    E: 11(42.3%);  D:  4(15.4%);
# 2) temp.txt: # of segments (>=20 residues) exceeding M_0.05:  2

1. Total number of amino acid multiplets:  63  (Expected range:  23-- 62) high

1. Total number of charge multiplets:  33  (Expected range:   4-- 30) high

Location (Quartile) Spacing     Rank       P-value   Interpretation

  13- 410  (2.)     R( 397)R     1 of  23   0.0000   large maximal spacing
  29- 154  (1.)     +( 125)+     1 of  63   0.0004   large  1. maximal spacing
 229- 310  (2.)     +(  81)+     2 of  63   0.0002   large  2. maximal spacing
 384- 547  (3.)     E( 163)E     1 of  45   0.0005   large  1. maximal spacing
 449- 525  (3.)     -(  76)-     1 of 105   0.0005   large  1. maximal spacing
 634- 724  (4.)     E(  90)E     2 of  45   0.0030   large  2. maximal spacing
 636- 688  (4.)     -(  52)-     2 of 105   0.0002   large  2. maximal spacing


SAPS.  Version of April 11, 1996.
Date run: Wed Feb 26 14:19:21 2020

File: temp.txt

There are no significant charge clusters.


Location (Quartile) Spacing     Rank       P-value   Interpretation

  15-  85  (1.)     G(  70)G     2 of  16   0.0145   large  2. maximal spacing
 154- 276  (3.)     G( 122)G     1 of  16   0.0088   large  1. maximal spacing
 263- 287  (4.)     Q(  24)Q     1 of  30   0.9915   small maximal spacing


SAPS.  Version of April 11, 1996.
Date run: Wed Feb 26 14:19:21 2020

File: temp.txt

Positive charge clusters:  not evaluated (frequency of + < 5%, too low)

Negative charge clusters:  not evaluated (frequency of - < 5%, too low)

Mixed charge clusters (cmin =  7/30 or  9/45 or 11/60):

 1) From   27 to   76:   ENKSSTSSSKSAASKPSGNFAIPTALRRPNPFLQRLPSAAADQEALFQSK
                         -0+000000+0000+00000000000++000000+000000-0-00000+
    quartile: 1; size: 50, +count:  7, -count:  3, 0count: 40; t-value:  3.95


# 6) 1) From    6 to   20:  length= 15, score=36.00  **
# 6)    (pocket at   19 to   19:   length=  1, score=-10.00) 
# 6)       6  LILTVLTVLL ITV |N| G
# 6)    L:  5(33.3%);  V:  3(20.0%);  T:  3(20.0%);  I:  2(13.3%);
# 6) temp.txt: # of segments (>=15 residues) exceeding M_0.05:  1

Location (Quartile) Spacing     Rank       P-value   Interpretation

   0- 107  (1.)     Y( 107)Y     1 of  32   0.0040   large maximal spacing
  21-  60  (1.)     Q(  39)Q     1 of  92   0.0068   large  1. maximal spacing
  72- 178  (2.)     L( 106)L     2 of  16   0.0050   large  2. maximal spacing
 120- 148  (2.)     Q(  28)Q     2 of  92   0.0035   large  2. maximal spacing
 232- 436  (4.)     L( 204)L     1 of  16   0.0011   large  1. maximal spacing
 248- 371  (3.)     N( 123)N     1 of  27   0.0040   large maximal spacing
 260- 263  (3.)     Y(   3)Y    32 of  32   0.0005   large minimal spacing
 383- 386  (4.)     Y(   3)Y    31 of  32   0.0005     matching minimum


SAPS.  Version of April 11, 1996.
Date run: Wed Feb 26 14:19:21 2020

File: temp.txt

Positive charge clusters:  not evaluated (frequency of + < 5%, too low)

Negative charge clusters:  not evaluated (frequency of - < 5%, too low)

Mixed charge clusters (cmin =  9/30 or 12/45 or 14/60):

 1) From  756 to  775:   KLQRQRYRELERQRLHYYRR
                         +00+0+0+-0-+0+0000++
    quartile: 3; size: 20, +count:  8, -count:  2, 0count: 10; t-value:  9.65 *


 2) From  975 to 1012:   KIQELLTKIRQAQTHSTSPTKTVEEKNKWNAIFRKLWD
                         +00-000+0+0000000000+00--+0+00000++00-
    quartile: 4; size: 38, +count:  8, -count:  4, 0count: 26; t-value:  5.05 *


  (0) 124(1,0,0); at  442- 566:   see sequence file: temp.txt
  (0) 160(1,0,0); at  776- 936:   see sequence file: temp.txt
  (0) 170(2,0,0); at  803- 974:   see sequence file: temp.txt

# 1) 1) From  744 to  763:  length= 20, score= 7.00  *
# 1)    (pocket at  757 to  758:   length=  2, score=-2.00)
# 1)    (pocket at  748 to  752:   length=  5, score=-5.00) 
# 1)     744  RKAK |ALALQ| R QRK |LQ| RQRYR
# 1)    L:  3(15.0%);  A:  3(15.0%);  K:  3(15.0%);  R:  6(30.0%);
# 1)    Q:  4(20.0%);
# 1) temp.txt: # of segments (>=20 residues) exceeding M_0.05:  1

1. Total number of amino acid multiplets: 122  (Expected range:  61--116) high
3. Long amino acid multiplets (>= 5; Letter/Length/Position):
    P/6/405  P/6/424  Q/6/805  Q/5/859


Location (Quartile) Spacing     Rank       P-value   Interpretation

   1- 305  (1.)     M( 304)M     1 of  23   0.0100   large maximal spacing
   2-  48  (1.)     P(  46)P     2 of 231   0.0000   large  2. maximal spacing
  11-  79  (1.)     G(  68)G     2 of  79   0.0301   large  2. maximal spacing
  14- 247  (1.)     L( 233)L     1 of  39   0.0020   large  1. maximal spacing
  31- 251  (1.)     F( 220)F     2 of  30   0.0000   large  2. maximal spacing
 129- 591  (2.)     R( 462)R     1 of  25   0.0000   large  1. maximal spacing
 172- 591  (2.)     +( 419)+     1 of  49   0.0000   large  1. maximal spacing
 172- 611  (2.)     K( 439)K     1 of  25   0.0000   large  1. maximal spacing
 194- 350  (2.)     Q( 156)Q     1 of 136   0.0000   large  1. maximal spacing
 248- 386  (2.)     T( 138)T     1 of  71   0.0022   large  1. maximal spacing
 367- 433  (2.)     Q(  66)Q     2 of 136   0.0000   large  2. maximal spacing
 441- 528  (2.)     *(  87)*     2 of  90   0.0001   large  2. maximal spacing
 441- 802  (3.)     D( 361)D     1 of  20   0.0053   large  1. maximal spacing
 660- 785  (3.)     G( 125)G     1 of  79   0.0023   large  1. maximal spacing
 681- 931  (4.)     F( 250)F     1 of  30   0.0087   large  1. maximal spacing
 710- 890  (4.)     S( 180)S     1 of  46   0.0069   large maximal spacing
 716- 777  (3.)     P(  61)P     1 of 231   0.0000   large  1. maximal spacing
 756- 937  (4.)     K( 181)K     2 of  25   0.0084   large  2. maximal spacing
 770- 979  (4.)     L( 209)L     2 of  39   0.0000   large  2. maximal spacing
 775- 937  (4.)     +( 162)+     2 of  49   0.0000   large  2. maximal spacing
 775- 962  (4.)     R( 187)R     2 of  25   0.0054   large  2. maximal spacing
 802- 937  (4.)     *( 135)*     1 of  90   0.0002   large  1. maximal spacing
 802-1012  (4.)     D( 210)D     2 of  20   0.0086   large  2. maximal spacing
 900- 981  (4.)     T(  81)T     2 of  71   0.0101   large  2. maximal spacing


SAPS.  Version of April 11, 1996.
Date run: Wed Feb 26 14:19:21 2020

File: temp.txt

Positive charge clusters (cmin = 11/30 or 14/45 or 18/60):  none

Negative charge clusters (cmin = 11/30 or 15/45 or 18/60):  none

Mixed charge clusters (cmin = 17/30 or 23/45 or 29/60):

 1) From   62 to   93:   REERNEYKKYDSDAAQERVEAMERARKKLQDK
                         +--+0-0++0-0-000-+0-00-+0+++00-+
    quartile: 2; size: 32, +count: 10, -count:  9, 0count: 13; t-value:  4.19 *


# 4) 1) From    4 to   46:  length= 43, score=25.00  *
# 4)    (pocket at   31 to   31:   length=  1, score=-8.00)
# 4)    (pocket at   16 to   16:   length=  1, score=-8.00) 
# 4)       4  TGQAPPIQNQ TP |E| SVQSAIS SVFGTLQ |E| YG WFILIGLVAL IYI
# 4)    I:  6(14.0%);  Q:  5(11.6%);
# 4) temp.txt: # of segments (>=20 residues) exceeding M_0.05:  1
# 5) 1) From   32 to   46:  length= 15, score=24.00  ** 
# 5)      32  YGWFILIGLV ALIYI
# 5)    L:  3(20.0%);  G:  2(13.3%);  I:  4(26.7%);  Y:  2(13.3%);
# 5) temp.txt: # of segments (>=15 residues) exceeding M_0.05:  1
# 6) 1) From   32 to   46:  length= 15, score=48.00  ** 
# 6)      32  YGWFILIGLV ALIYI
# 6)    L:  3(20.0%);  G:  2(13.3%);  I:  4(26.7%);  Y:  2(13.3%);
# 6) temp.txt: # of segments (>=15 residues) exceeding M_0.05:  1

Location (Quartile) Spacing     Rank       P-value   Interpretation

   0-  47  (1.)     +(  47)+     1 of  19   0.0060   large maximal spacing
  39- 121  (3.)     G(  82)G     1 of   9   0.0053   large maximal spacing


SAPS.  Version of April 11, 1996.
Date run: Wed Feb 26 14:19:21 2020

File: temp.txt

There are no significant charge clusters.

# 5) 1) From  357 to  379:  length= 23, score=38.00  ** 
# 5)     357  FIWFIVCAVF GAALVVIVVL ALC
# 5)    L:  3(13.0%);  A:  4(17.4%);  V:  6(26.1%);  I:  3(13.0%);
# 5)    F:  3(13.0%);
# 5) temp.txt: # of segments (>=15 residues) exceeding M_0.05:  1
# 6) 1) From  357 to  381:  length= 25, score=85.00  ** 
# 6)     357  FIWFIVCAVF GAALVVIVVL ALCSL
# 6)    L:  4(16.0%);  A:  4(16.0%);  V:  6(24.0%);  I:  3(12.0%);
# 6)    F:  3(12.0%);
# 6) temp.txt: # of segments (>=15 residues) exceeding M_0.05:  1

Location (Quartile) Spacing     Rank       P-value   Interpretation

  52-  54  (1.)     L(   2)L    42 of  42   0.0040   large minimal spacing
  63- 290  (2.)     A( 227)A     1 of  22   0.0030   large maximal spacing
 188- 444  (2.)     H( 256)H     1 of  19   0.0027   large maximal spacing
 204- 206  (2.)     L(   2)L    38 of  42   0.0040     matching minimum
 336- 338  (3.)     L(   2)L    39 of  42   0.0040     matching minimum
 353- 430  (3.)     T(  77)T     2 of  44   0.0076   large  2. maximal spacing
 376- 378  (3.)     L(   2)L    40 of  42   0.0040     matching minimum
 425- 602  (4.)     C( 177)C     1 of  40   0.0002   large maximal spacing
 431- 548  (3.)     T( 117)T     1 of  44   0.0081   large  1. maximal spacing
 447- 597  (4.)     V( 150)V     1 of  38   0.0023   large maximal spacing
 598- 600  (4.)     L(   2)L    41 of  42   0.0040     matching minimum


SAPS.  Version of April 11, 1996.
Date run: Wed Feb 26 14:19:21 2020

File: temp.txt

There are no significant charge clusters.

# 5) 1) From  153 to  168:  length= 16, score=22.00  ** 
# 5)     153  VAAMVLFFTM IIGMYM
# 5)    A:  2(12.5%);  V:  2(12.5%);  I:  2(12.5%);  F:  2(12.5%);
# 5)    M:  4(25.0%);
# 5) temp.txt: # of segments (>=15 residues) exceeding M_0.05:  1
# 6) 1) From  144 to  168:  length= 25, score=61.00  ** 
# 6)     144  IMLITVCSSV AAMVLFFTMI IGMYM
# 6)    V:  3(12.0%);  I:  4(16.0%);  M:  5(20.0%);
# 6) temp.txt: # of segments (>=15 residues) exceeding M_0.05:  1

There are no unusual spacings.

SAPS.  Version of April 11, 1996.
Date run: Wed Feb 26 14:19:21 2020

File: temp.txt

There are no significant charge clusters.
(*00)  18(0,1,0); at  243- 261:   KYPKFLEAPKTYEVPNETS


Location (Quartile) Spacing     Rank       P-value   Interpretation

   7-  39  (1.)     V(  32)V     1 of  33   0.9984   small  1. maximal spacing
  39-  42  (1.)     V(   3)V    33 of  33   0.0007   large minimal spacing
 383- 414  (4.)     V(  31)V     2 of  33   0.9808   small  2. maximal spacing


SAPS.  Version of April 11, 1996.
Date run: Wed Feb 26 14:19:21 2020

File: temp.txt

Positive charge clusters (cmin = 18/30 or 25/45 or 32/60):  none

Negative charge clusters (cmin = 15/30 or 21/45 or 26/60):

 1) From  251 to  272:   EDGEEDGEENGNDDEGDYEEEE
                         --0---0--000---0-0----
    quartile: 4; size: 22, +count:  0, -count: 15, 0count:  7; t-value:  5.18 *


Mixed charge clusters (cmin = 26/30 or 36/45 or 46/60):  none

  (0)  18(2,0,0); at   23-  42:   IQEFGVHSNLLFISAAYKHA

# 1) 1) From   99 to  202:  length=104, score=44.00  **
# 1)    (pocket at  149 to  159:   length= 11, score=-17.00) 
# 1)      99  RRSRSRERPP ERERDNRRRR SRSREDRRKR NPGRERRRSR SRDRRRSKER 
# 1)     149   |EGPEVEEEEP G| RKDRKRSRR SRSRDRKRSR SRDRKRSRRS RSRDRRRSRE 
# 1)     199  RRIK
# 1)    S: 16(15.4%);  E: 13(12.5%);  R: 49(47.1%);
# 1) temp.txt: # of segments (>=20 residues) exceeding M_0.05:  1
# 2) 1) From  251 to  272:  length= 22, score=23.00  ** 
# 2)     251  EDGEEDGEEN GNDDEGDYEE EE
# 2)    G:  4(18.2%);  E: 10(45.5%);  D:  5(22.7%);
# 2) temp.txt: # of segments (>=20 residues) exceeding M_0.05:  1

Location (Quartile) Spacing     Rank       P-value   Interpretation

   0-  37  (1.)     A(  37)A     2 of   7   0.9780   small  2. maximal spacing
  11-  50  (1.)     R(  39)R     2 of  66   0.0000   large  2. maximal spacing
  22-  40  (1.)     +(  18)+     2 of  88   0.0040   large  2. maximal spacing
  25-  40  (1.)     *(  15)*     1 of 153   0.0016   large  1. maximal spacing
  42- 237  (2.)     A( 195)A     1 of   7   0.0085   large  1. maximal spacing
  69-  78  (2.)     *(   9)*     2 of 153   0.0107   large  2. maximal spacing
  74- 229  (3.)     L( 155)L     1 of  11   0.0047   large maximal spacing
 101- 103  (2.)     S(   2)S    27 of  27   0.0049   large minimal spacing
 119- 121  (2.)     S(   2)S    22 of  27   0.0049     matching minimum
 137- 139  (2.)     S(   2)S    23 of  27   0.0049     matching minimum
 169- 171  (3.)     S(   2)S    24 of  27   0.0049     matching minimum
 177- 179  (3.)     S(   2)S    25 of  27   0.0049     matching minimum
 188- 190  (3.)     S(   2)S    26 of  27   0.0049     matching minimum
 240- 291  (4.)     R(  51)R     1 of  66   0.0000   large  1. maximal spacing
 249- 282  (4.)     +(  33)+     1 of  88   0.0003   large  1. maximal spacing


SAPS.  Version of April 11, 1996.
Date run: Wed Feb 26 14:19:22 2020

File: temp.txt

Positive charge clusters (cmin = 10/30 or 13/45 or 16/60):

 1) From 1167 to 1190:   KSTKKPKRIRPKPTSKKFKKCQEK
                         +00++0++0+0+000++0++00-+
    quartile: 4; size: 24, +count: 12, -count:  1, 0count: 11; t-value:  5.89 *


Negative charge clusters (cmin = 12/30 or 16/45 or 20/60):  none

Mixed charge clusters (cmin = 17/30 or 23/45 or 29/60):  none

 (-0)  11(0,0,0); at  967- 977:   SEPEPEPEGEV

# 1) 1) From 1167 to 1186:  length= 20, score=13.00  ** 
# 1)    1167  KSTKKPKRIR PKPTSKKFKK
# 1)    S:  2(10.0%);  K:  9(45.0%);  T:  2(10.0%);  R:  2(10.0%);
# 1)    P:  3(15.0%);
# 1) temp.txt: # of segments (>=20 residues) exceeding M_0.05:  1
# 6) 1) From 1441 to 1462:  length= 22, score=49.00  * 
# 6)    1441  VFSTSSIFLS CVHVVLVFVL SL
# 6)    L:  4(18.2%);  S:  5(22.7%);  V:  6(27.3%);  F:  3(13.6%);
# 6) temp.txt: # of segments (>=15 residues) exceeding M_0.05:  1

Location (Quartile) Spacing     Rank       P-value   Interpretation

 165- 740  (2.)     H( 575)H     1 of  17   0.0055   large maximal spacing
 922-1187  (3.)     C( 265)C     1 of  47   0.0041   large maximal spacing
1112-1260  (4.)     G( 148)G     1 of  89   0.0055   large  1. maximal spacing
1329-1419  (4.)     G(  90)G     2 of  89   0.0237   large  2. maximal spacing


SAPS.  Version of April 11, 1996.
Date run: Wed Feb 26 14:19:22 2020

File: temp.txt

Positive charge clusters (cmin = 13/30 or 17/45 or 21/60):  none

Negative charge clusters (cmin = 13/30 or 18/45 or 22/60):

 1) From 2065 to 2092:   EDSKDEDLGANVFGEKIESSDEEDDEDE
                         --0+---0000000-+0-00--------
    quartile: 4; size: 28, +count:  2, -count: 15, 0count: 11; t-value:  4.85


Mixed charge clusters (cmin = 20/30 or 27/45 or 34/60):

 1) From 1819 to 1849:   RAESDADRERRHQKEKEQERNRLAELKKEKE
                         +0-0-0-+-++00+-+-0-+0+00-0++-+-
    quartile: 4; size: 31, +count: 11, -count: 10, 0count: 10; t-value:  4.95


  (-)   8(0,0,0); at 2085-2092:   DEEDDEDE

# 2) 1) From 2085 to 2093:  length=  9, score=15.00  ** 
# 2)    2085  DEEDDEDEG
# 2)    G:  1(11.1%);  E:  4(44.4%);  D:  4(44.4%);
# 2) temp.txt: # of segments (>=20 residues) exceeding M_0.05:  1
# 3) 1) From 1825 to 1849:  length= 25, score=11.00  * 
# 3)    1825  DRERRHQKEK EQERNRLAEL KKEKE
# 3)    K:  5(20.0%);  E:  7(28.0%);  R:  5(20.0%);
# 3) temp.txt: # of segments (>=20 residues) exceeding M_0.05:  1
1. Long charge multiplets (>= 5; Letter/Length/Position):
    -/5/283  -/8/2085


Location (Quartile) Spacing     Rank       P-value   Interpretation

   0-  20  (1.)     W(  20)W    24 of  24   0.0025   large minimal spacing


SAPS.  Version of April 11, 1996.
Date run: Wed Feb 26 14:19:22 2020

File: temp.txt

There are no significant charge clusters.


There are no unusual spacings.

SAPS.  Version of April 11, 1996.
Date run: Wed Feb 26 14:19:22 2020

File: temp.txt

There are no significant charge clusters.
  (*)  11(1,0,0); at  221- 232:   EREDQRKKDEEK


Location (Quartile) Spacing     Rank       P-value   Interpretation

   0-  53  (1.)     -(  53)-     1 of  40   0.0011   large maximal spacing


SAPS.  Version of April 11, 1996.
Date run: Wed Feb 26 14:19:22 2020

File: temp.txt

There are no significant charge clusters.


Location (Quartile) Spacing     Rank       P-value   Interpretation

 128- 197  (2.)     H(  69)H     1 of   9   0.9913   small maximal spacing


SAPS.  Version of April 11, 1996.
Date run: Wed Feb 26 14:19:22 2020

File: temp.txt

There are no significant charge clusters.


Location (Quartile) Spacing     Rank       P-value   Interpretation

   4-   6  (1.)     G(   2)G    30 of  30   0.0051   large minimal spacing
 338- 340  (4.)     G(   2)G    28 of  30   0.0051     matching minimum
 340- 342  (4.)     G(   2)G    29 of  30   0.0051     matching minimum


SAPS.  Version of April 11, 1996.
Date run: Wed Feb 26 14:19:22 2020

File: temp.txt

There are no significant charge clusters.
(-00)  14(0,0,0); at  346- 359:   ISDNIDVTELSEIA
(*00)  35(3,2,0); at  346- 385:   ISDNIDVTELSEIATLNRNILTIDIFDDLQHILENVVRMF
  (0)  79(2,0,0); at  592- 672:   see sequence file: temp.txt
  (0) 161(2,0,0); at  717- 879:   see sequence file: temp.txt


Location (Quartile) Spacing     Rank       P-value   Interpretation

  63-  65  (1.)     G(   2)G    64 of  64   0.0012   large minimal spacing
 207- 386  (1.)     C( 179)C     2 of  29   0.0300   large  2. maximal spacing
 528- 530  (2.)     G(   2)G    60 of  64   0.0012     matching minimum
 555- 620  (2.)     E(  65)E     2 of  48   0.9733   small  2. maximal spacing
 568- 892  (3.)     C( 324)C     1 of  29   0.0063   large  1. maximal spacing
 572- 877  (3.)     N( 305)N     1 of  63   0.0000   large maximal spacing
 584- 691  (3.)     D( 107)D     2 of  85   0.0003   large  2. maximal spacing
 591- 687  (3.)     +(  96)+     2 of  95   0.0004   large  2. maximal spacing
 591- 898  (3.)     K( 307)K     1 of  52   0.0000   large maximal spacing
 616- 872  (3.)     G( 256)G     1 of  64   0.0000   large maximal spacing
 703- 870  (3.)     +( 167)+     1 of  95   0.0001   large  1. maximal spacing
 716- 948  (3.)     E( 232)E     1 of  48   0.0028   large  1. maximal spacing
 727- 870  (3.)     *( 143)*     1 of 226   0.0000   large maximal spacing
 727- 893  (3.)     -( 166)-     1 of 132   0.0000   large maximal spacing
 727- 893  (3.)     D( 166)D     1 of  85   0.0004   large  1. maximal spacing
 736- 878  (3.)     I( 142)I     1 of  82   0.0036   large maximal spacing
 737- 891  (3.)     V( 154)V     1 of  84   0.0011   large maximal spacing
 992- 994  (4.)     G(   2)G    61 of  64   0.0012     matching minimum
1099-1101  (4.)     G(   2)G    62 of  64   0.0012     matching minimum
1240-1242  (4.)     G(   2)G    63 of  64   0.0012     matching minimum
1245-1248  (4.)     F(   3)F    44 of  44   0.0086   large minimal spacing


SAPS.  Version of April 11, 1996.
Date run: Wed Feb 26 14:19:22 2020

File: temp.txt

There are no significant charge clusters.


There are no unusual spacings.

SAPS.  Version of April 11, 1996.
Date run: Wed Feb 26 14:19:22 2020

File: temp.txt

There are no significant charge clusters.


Location (Quartile) Spacing     Rank       P-value   Interpretation

   7- 136  (1.)     P( 129)P     1 of  64   0.0024   large  1. maximal spacing
 136- 235  (1.)     P(  99)P     2 of  64   0.0002   large  2. maximal spacing


SAPS.  Version of April 11, 1996.
Date run: Wed Feb 26 14:19:22 2020

File: temp.txt

There are no significant charge clusters.


Location (Quartile) Spacing     Rank       P-value   Interpretation

   0-  27  (1.)     G(  27)G     2 of  63   0.0007   large  2. maximal spacing
 102- 149  (2.)     M(  47)M     2 of  31   0.0013   large  2. maximal spacing
 115- 157  (2.)     G(  42)G     1 of  63   0.0009   large  1. maximal spacing
 163- 287  (4.)     M( 124)M     1 of  31   0.0000   large  1. maximal spacing


SAPS.  Version of April 11, 1996.
Date run: Wed Feb 26 14:19:22 2020

File: temp.txt

There are no significant charge clusters.


Location (Quartile) Spacing     Rank       P-value   Interpretation

   7-  16  (1.)     V(   9)V     2 of   6   0.9984   small  2. maximal spacing
  16- 123  (3.)     V( 107)V     1 of   6   0.0001   large  1. maximal spacing
  29-  93  (2.)     A(  64)A     1 of  12   0.0022   large  1. maximal spacing
 100- 112  (4.)     A(  12)A     2 of  12   0.9942   small  2. maximal spacing


SAPS.  Version of April 11, 1996.
Date run: Wed Feb 26 14:19:22 2020

File: temp.txt

There are no significant charge clusters.


Location (Quartile) Spacing     Rank       P-value   Interpretation

  19-  54  (2.)     G(  35)G     1 of  31   0.0025   large maximal spacing
  50- 122  (3.)     V(  72)V     1 of  13   0.0021   large  1. maximal spacing
 122- 134  (4.)     V(  12)V     2 of  13   0.9990   small  2. maximal spacing


SAPS.  Version of April 11, 1996.
Date run: Wed Feb 26 14:19:22 2020

File: temp.txt

There are no significant charge clusters.


There are no unusual spacings.

SAPS.  Version of April 11, 1996.
Date run: Wed Feb 26 14:19:22 2020

File: temp.txt

There are no significant charge clusters.


Location (Quartile) Spacing     Rank       P-value   Interpretation

  14-  37  (1.)     S(  23)S     2 of  12   0.9975   small  2. maximal spacing
  60- 225  (3.)     S( 165)S     1 of  12   0.0000   large  1. maximal spacing


SAPS.  Version of April 11, 1996.
Date run: Wed Feb 26 14:19:22 2020

File: temp.txt

Positive charge clusters (cmin = 14/30 or 19/45 or 24/60):  none

Negative charge clusters (cmin = 15/30 or 20/45 or 25/60):  none

Mixed charge clusters (cmin = 23/30 or 31/45 or 39/60):

 1) From  301 to  330:   KKKKQDSEERETEKSEDKETKDEKKEEAKK
                         ++++0-0--+-0-+0--+-0+--++--0++
    quartile: 2; size: 30, +count: 12, -count: 12, 0count:  6; t-value:  4.76 *


  (0)  31(1,0,0); at    3-  34:   LYILLSTSILCLVFLHFLSGFILSGYQRYCTY
  (-)   7(0,0,0); at  149- 155:   DDDDDED
  (-)   7(0,0,0); at  235- 241:   DDDDEED
  (0)  43(2,0,0); at  441- 485:   LPVISTPTSTRPGQTSGGKIGSLQANLAINPAALLPGSAPPSTAP
  (0)  32(1,0,0); at  460- 492:   IGSLQANLAINPAALLPGSAPPSTAPEPIAATF

# 3) 1) From  301 to  330:  length= 30, score=18.00  * 
# 3)     301  KKKKQDSEER ETEKSEDKET KDEKKEEAKK
# 3)    K: 11(36.7%);  E:  9(30.0%);  D:  3(10.0%);
# 3) temp.txt: # of segments (>=20 residues) exceeding M_0.05:  1
# 4) 1) From    3 to   29:  length= 27, score=27.00  ** 
# 4)       3  LYILLSTSIL CLVFLHFLSG FILSGYQ
# 4)    L:  8(29.6%);  S:  4(14.8%);  I:  3(11.1%);  F:  3(11.1%);
# 4) 2) From  441 to  485:  length= 45, score=27.00  **
# 4)    (pocket at  451 to  459:   length=  9, score=-9.00) 
# 4)     441  LPVISTPTST  |RPGQTSGGK| I GSLQANLAIN PAALLPGSAP PSTAP
# 4)    L:  5(11.1%);  A:  6(13.3%);  G:  5(11.1%);  S:  6(13.3%);
# 4)    T:  5(11.1%);  P:  8(17.8%);
# 4) temp.txt: # of segments (>=20 residues) exceeding M_0.05:  2
# 5) 1) From   11 to   25:  length= 15, score=18.00  ** 
# 5)      11  ILCLVFLHFL SGFIL
# 5)    L:  5(33.3%);  I:  2(13.3%);  F:  3(20.0%);
# 5) temp.txt: # of segments (>=15 residues) exceeding M_0.05:  1
# 6) 1) From    3 to   25:  length= 23, score=59.00  ** 
# 6)       3  LYILLSTSIL CLVFLHFLSG FIL
# 6)    L:  8(34.8%);  S:  3(13.0%);  I:  3(13.0%);  F:  3(13.0%);
# 6) temp.txt: # of segments (>=15 residues) exceeding M_0.05:  1

1. Total number of amino acid multiplets:  98  (Expected range:  44-- 93) high
3. Long amino acid multiplets (>= 5; Letter/Length/Position):
    D/5/149  K/5/818

1. Long charge multiplets (>= 5; Letter/Length/Position):
    -/7/149  -/7/235  +/5/818


Location (Quartile) Spacing     Rank       P-value   Interpretation

   2-  30  (1.)     *(  28)*     1 of 332   0.0004   large  1. maximal spacing
   2-  45  (1.)     -(  43)-     2 of 174   0.0000   large  2. maximal spacing
 119- 414  (2.)     I( 295)I     1 of  24   0.0016   large maximal spacing
 440- 486  (3.)     -(  46)-     1 of 174   0.0050   large  1. maximal spacing
 459- 486  (3.)     *(  27)*     2 of 332   0.0000   large  2. maximal spacing
 459- 504  (3.)     K(  45)K     2 of 137   0.0009   large  2. maximal spacing
 514- 569  (3.)     K(  55)K     1 of 137   0.0090   large  1. maximal spacing
 633- 829  (4.)     G( 196)G     1 of  54   0.0000   large maximal spacing


SAPS.  Version of April 11, 1996.
Date run: Wed Feb 26 14:19:22 2020

File: temp.txt

Positive charge clusters (cmin =  8/30 or 10/45 or 12/60):  none

Negative charge clusters (cmin =  9/30 or 12/45 or 15/60):

 1) From   75 to  143:   see sequence above
                         see sequence above
    quartile: 1; size: 69, +count:  2, -count: 20, 0count: 47; t-value:  4.33 *


Mixed charge clusters (cmin = 13/30 or 18/45 or 22/60):  none


# 5) 1) From  157 to  173:  length= 17, score=26.00  ** 
# 5)     157  IYLYGLFFLC IGIYCCI
# 5)    L:  3(17.6%);  G:  2(11.8%);  I:  4(23.5%);  F:  2(11.8%);
# 5)    Y:  3(17.6%);  C:  3(17.6%);
# 5) 2) From  264 to  315:  length= 52, score=40.00  **
# 5)    (pocket at  276 to  280:   length=  5, score=-13.00) 
# 5)     264  ILVTIIVLHF II |SITAD| VVV GLVVGMKIML LVCQMIFILW GLFLFTGYAY 
# 5)     314  VF
# 5)    L:  8(15.4%);  V:  9(17.3%);  I:  9(17.3%);
# 5) temp.txt: # of segments (>=15 residues) exceeding M_0.05:  2
# 6) 1) From  264 to  315:  length= 52, score=110.00  ** 
# 6)     264  ILVTIIVLHF IISITADVVV GLVVGMKIML LVCQMIFILW GLFLFTGYAY 
# 6)     314  VF
# 6)    L:  8(15.4%);  V:  9(17.3%);  I:  9(17.3%);
# 6) temp.txt: # of segments (>=15 residues) exceeding M_0.05:  1

Location (Quartile) Spacing     Rank       P-value   Interpretation

  18- 177  (1.)     R( 159)R     1 of  23   0.0057   large maximal spacing
  30- 144  (1.)     V( 114)V     1 of  35   0.0052   large maximal spacing
  40- 157  (1.)     I( 117)I     1 of  33   0.0066   large  1. maximal spacing
 409- 517  (4.)     I( 108)I     2 of  33   0.0000   large  2. maximal spacing


SAPS.  Version of April 11, 1996.
Date run: Wed Feb 26 14:19:22 2020

File: temp.txt

There are no significant charge clusters.

2. Long amino acid multiplets (>= 5; Letter/Length/Position):
    G/6/35


Location (Quartile) Spacing     Rank       P-value   Interpretation

  96- 100  (4.)     R(   4)R    11 of  11   0.0080   large minimal spacing
 112- 116  (4.)     R(   4)R    10 of  11   0.0080     matching minimum


SAPS.  Version of April 11, 1996.
Date run: Wed Feb 26 14:19:22 2020

File: temp.txt

Positive charge clusters (cmin =  6/30 or  8/45 or 10/60):  none

Negative charge clusters (cmin =  8/30 or 11/45 or 13/60):  none

Mixed charge clusters (cmin = 11/30 or 15/45 or 19/60):

 1) From  202 to  228:   EALRTCRYIEDIRSKQLRDPNYGRKEE
                         -00+00+00--0+0+00+-0000++--
    quartile: 3; size: 27, +count:  7, -count:  6, 0count: 14; t-value:  5.12 *


# 5) 1) From  119 to  150:  length= 32, score=32.00  * 
# 5)     119  VVGQFFLASF ITISAICLVL GVVLAAFVFL GV
# 5)    L:  5(15.6%);  A:  4(12.5%);  V:  7(21.9%);  F:  5(15.6%);
# 5) temp.txt: # of segments (>=15 residues) exceeding M_0.05:  1
# 6) 1) From   82 to  150:  length= 69, score=127.00  **
# 6)    (pocket at  112 to  115:   length=  4, score=-35.00) 
# 6)      82  FAPLSIIAGQ VLYFAGTVGI GICTVASFIL  |SCRK| LGSVVG QFFLASFITI 
# 6)     132  SAICLVLGVV LAAFVFLGV
# 6)    L:  9(13.0%);  A:  8(11.6%);  G:  8(11.6%);  V: 10(14.5%);
# 6)    I:  8(11.6%);  F:  8(11.6%);
# 6) temp.txt: # of segments (>=15 residues) exceeding M_0.05:  1

Location (Quartile) Spacing     Rank       P-value   Interpretation

   0-  41  (1.)     -(  41)-     2 of  24   0.0451   large  2. maximal spacing
   4-  32  (1.)     Y(  28)Y     2 of  15   0.9747   small  2. maximal spacing
  52- 155  (2.)     E( 103)E     1 of  16   0.0099   large maximal spacing
  70- 151  (2.)     -(  81)-     1 of  24   0.0046   large  1. maximal spacing
  94- 209  (3.)     Y( 115)Y     1 of  15   0.0053   large  1. maximal spacing


SAPS.  Version of April 11, 1996.
Date run: Wed Feb 26 14:19:22 2020

File: temp.txt

There are no significant charge clusters.


There are no unusual spacings.

SAPS.  Version of April 11, 1996.
Date run: Wed Feb 26 14:19:22 2020

File: temp.txt

There are no significant charge clusters.

# 6) 1) From  150 to  167:  length= 18, score=62.00  * 
# 6)     150  VMFGGYIAGL VVVSLIIL
# 6)    L:  3(16.7%);  G:  3(16.7%);  V:  4(22.2%);  I:  3(16.7%);
# 6) temp.txt: # of segments (>=15 residues) exceeding M_0.05:  1

There are no unusual spacings.

SAPS.  Version of April 11, 1996.
Date run: Wed Feb 26 14:19:22 2020

File: temp.txt

There are no significant charge clusters.


Location (Quartile) Spacing     Rank       P-value   Interpretation

 140- 142  (3.)     -(   2)-    31 of  31   0.0000   large minimal spacing
 140- 142  (3.)     E(   2)E    22 of  22   0.0088   large minimal spacing
 149- 151  (3.)     -(   2)-    26 of  31   0.0000     matching minimum
 149- 151  (3.)     E(   2)E    20 of  22   0.0088     matching minimum
 204- 206  (4.)     -(   2)-    27 of  31   0.0000     matching minimum
 213- 215  (4.)     -(   2)-    28 of  31   0.0000     matching minimum
 213- 215  (4.)     E(   2)E    21 of  22   0.0088     matching minimum
 215- 217  (4.)     -(   2)-    29 of  31   0.0000     matching minimum
 217- 219  (1.)     -(   2)-    30 of  31   0.0000     matching minimum


SAPS.  Version of April 11, 1996.
Date run: Wed Feb 26 14:19:22 2020

File: temp.txt

There are no significant charge clusters.

# 5) 1) From  204 to  223:  length= 20, score=21.00  **
# 5)    (pocket at  217 to  217:   length=  1, score=-8.00) 
# 5)     204  LLLYPVVMGY FAL |R| LIFWIL
# 5)    L:  6(30.0%);  V:  2(10.0%);  I:  2(10.0%);  F:  2(10.0%);
# 5)    Y:  2(10.0%);
# 5) temp.txt: # of segments (>=15 residues) exceeding M_0.05:  1
# 6) 1) From  204 to  223:  length= 20, score=41.00  *
# 6)    (pocket at  217 to  217:   length=  1, score=-16.00) 
# 6)     204  LLLYPVVMGY FAL |R| LIFWIL
# 6)    L:  6(30.0%);  V:  2(10.0%);  I:  2(10.0%);  F:  2(10.0%);
# 6)    Y:  2(10.0%);
# 6) temp.txt: # of segments (>=15 residues) exceeding M_0.05:  1

There are no unusual spacings.

SAPS.  Version of April 11, 1996.
Date run: Wed Feb 26 14:19:22 2020

File: temp.txt

There are no significant charge clusters.

# 6) 1) From   13 to   31:  length= 19, score=51.00  * 
# 6)      13  LGLSLAAGIG IGVAGTYLI
# 6)    L:  4(21.1%);  A:  3(15.8%);  G:  5(26.3%);  I:  3(15.8%);
# 6) temp.txt: # of segments (>=15 residues) exceeding M_0.05:  1

Location (Quartile) Spacing     Rank       P-value   Interpretation

 256- 305  (2.)     T(  49)T     1 of  27   0.9945   small  1. maximal spacing
 421- 464  (3.)     T(  43)T     2 of  27   0.9871   small  2. maximal spacing


SAPS.  Version of April 11, 1996.
Date run: Wed Feb 26 14:19:22 2020

File: temp.txt

Positive charge clusters (cmin = 10/30 or 14/45 or 17/60):

 1) From  726 to  746:   RPTTGRRSKISRLRNYPKRRR
                         +0000++0+00+0+000++++
    quartile: 4; size: 21, +count: 10, -count:  0, 0count: 11; t-value:  5.37 *


Negative charge clusters (cmin = 10/30 or 13/45 or 16/60):  none

Mixed charge clusters (cmin = 16/30 or 21/45 or 26/60):  none


Location (Quartile) Spacing     Rank       P-value   Interpretation

 652- 757  (4.)     -( 105)-     1 of  74   0.0007   large maximal spacing


SAPS.  Version of April 11, 1996.
Date run: Wed Feb 26 14:19:22 2020

File: temp.txt

Positive charge clusters (cmin =  9/30 or 11/45 or 14/60):  none

Negative charge clusters (cmin = 11/30 or 15/45 or 18/60):  none

Mixed charge clusters (cmin = 15/30 or 21/45 or 26/60):

 1) From  133 to  203:   see sequence above
                         see sequence above
    quartile: 1; size: 71, +count: 16, -count: 17, 0count: 38; t-value:  5.49 *


 2) From  695 to  724:   DAREKADRKKRNVFENMKTYVDDKIRRVKR
                         -0+-+0-++++000-00+000--+0++0++
    quartile: 3; size: 30, +count: 12, -count:  6, 0count: 12; t-value:  5.41 *


  (0)  75(1,0,0); at 1086-1161:   see sequence file: temp.txt

# 4) 1) From 1086 to 1161:  length= 76, score=67.00  ** 
# 4)    1086  CCGFCAITID NTSPVTSPAT SPVTSPATSP ITSPVTSPIT SPVINPITSP 
# 4)    1136  VTSPITSQTT SPTTSIASVC NGVAVF
# 4)    S: 14(18.4%);  V:  8(10.5%);  T: 16(21.1%);  I:  8(10.5%);
# 4)    P: 12(15.8%);
# 4) temp.txt: # of segments (>=20 residues) exceeding M_0.05:  1

Location (Quartile) Spacing     Rank       P-value   Interpretation

1095-1162  (4.)     *(  67)*     1 of 239   0.0000   large maximal spacing


SAPS.  Version of April 11, 1996.
Date run: Wed Feb 26 14:19:22 2020

File: temp.txt

Positive charge clusters (cmin =  9/30 or 12/45 or 15/60):  none

Negative charge clusters (cmin =  9/30 or 12/45 or 14/60):  none

Mixed charge clusters (cmin = 14/30 or 19/45 or 23/60):

 1) From   48 to   71:   ERLAKYKESRKRLRPEDVGVADKD
                         -+00+0+-0+++0+0--0000-+-
    quartile: 1; size: 24, +count:  8, -count:  6, 0count: 10; t-value:  4.80 *


2. Long amino acid multiplets (>= 5; Letter/Length/Position):
    R/5/102

1. Long charge multiplets (>= 5; Letter/Length/Position):
    +/5/102


Location (Quartile) Spacing     Rank       P-value   Interpretation

 417- 565  (4.)     W( 148)W     1 of   5   0.9901   small maximal spacing


SAPS.  Version of April 11, 1996.
Date run: Wed Feb 26 14:19:22 2020

File: temp.txt

Positive charge clusters (cmin =  8/30 or 11/45 or 13/60):

 1)*From  104 to  126:   KEKLTKVQKKTYRRRRQTNGVEK
                         +-+00+00++00++++00000-+
    quartile: 1; size: 23, +count: 10, -count:  2, 0count: 11; t-value:  5.00 *


 2)*From 1251 to 1296:   KKNKKIGKRHATAIKERVNTLGKVVLKTPGDHAVFGFQKIPAKRKR
                         ++0++00++00000+-+00000+000+000-0000000+000++++
    quartile: 4; size: 46, +count: 15, -count:  2, 0count: 29; t-value:  5.39 *


Negative charge clusters (cmin =  7/30 or 10/45 or 12/60):  none

Mixed charge clusters (cmin = 12/30 or 16/45 or 20/60):

 1)*From   16 to  159:   see sequence above
                         see sequence above
    quartile: 1; size: 144, +count: 26, -count: 23, 0count: 95; t-value:  7.13 *


 2)*From 1211 to 1304:   see sequence above
                         see sequence above
    quartile: 4; size: 94, +count: 22, -count: 10, 0count: 62; t-value:  5.77 *


  (0) 118(2,0,0); at  497- 616:   see sequence file: temp.txt
  (0) 228(2,0,0); at  522- 751:   see sequence file: temp.txt
  (0) 168(2,0,0); at  726- 895:   see sequence file: temp.txt
  (0) 132(2,0,0); at  870-1003:   see sequence file: temp.txt


Location (Quartile) Spacing     Rank       P-value   Interpretation

   0- 261  (1.)     C( 261)C     2 of  21   0.0081   large  2. maximal spacing
  68- 162  (1.)     A(  94)A     1 of 148   0.0014   large  1. maximal spacing
 100- 302  (1.)     P( 202)P     1 of 111   0.0000   large  1. maximal spacing
 123- 208  (1.)     G(  85)G     1 of 166   0.0013   large maximal spacing
 127- 230  (1.)     H( 103)H     2 of  16   0.9995   small  2. maximal spacing
 178- 241  (1.)     Y(  63)Y     2 of  13   1.0000   small  2. maximal spacing
 331- 383  (2.)     S(  52)S     2 of 214   0.0001   large  2. maximal spacing
 398-1321  (3.)     Y( 923)Y     1 of  13   0.0000   large  1. maximal spacing
 406-1130  (3.)     M( 724)M     1 of  14   0.0004   large maximal spacing
 422-1260  (3.)     H( 838)H     1 of  16   0.0000   large  1. maximal spacing
 426- 471  (2.)     I(  45)I     2 of  50   1.0000   small  2. maximal spacing
 429- 486  (2.)     N(  57)N     2 of  56   0.9935   small  2. maximal spacing
 473-1006  (3.)     D( 533)D     1 of  40   0.0000   large  1. maximal spacing
 474-1179  (3.)     K( 705)K     1 of  52   0.0000   large maximal spacing
 480-1300  (3.)     C( 820)C     1 of  21   0.0000   large  1. maximal spacing
 500-1132  (3.)     I( 632)I     1 of  50   0.0000   large  1. maximal spacing
 520-1117  (3.)     N( 597)N     1 of  56   0.0000   large  1. maximal spacing
 521-1000  (3.)     +( 479)+     1 of  99   0.0000   large maximal spacing
 521-1000  (3.)     R( 479)R     1 of  48   0.0000   large maximal spacing
 526-1144  (3.)     F( 618)F     1 of  36   0.0000   large  1. maximal spacing
 539- 997  (3.)     L( 458)L     1 of  53   0.0000   large maximal spacing
 540-1009  (3.)     Q( 469)Q     1 of  37   0.0000   large maximal spacing
 552- 729  (2.)     V( 177)V     2 of  52   0.0001   large  2. maximal spacing
 617- 725  (3.)     *( 108)*     2 of 181   0.0000   large  2. maximal spacing
 752- 869  (3.)     *( 117)*     1 of 181   0.0000   large  1. maximal spacing
 873-1125  (4.)     V( 252)V     1 of  52   0.0008   large  1. maximal spacing
 990-1067  (4.)     A(  77)A     2 of 148   0.0000   large  2. maximal spacing
1006-1163  (4.)     D( 157)D     2 of  40   0.0159   large  2. maximal spacing
1184-1279  (4.)     P(  95)P     2 of 111   0.0001   large  2. maximal spacing
1203-1301  (4.)     S(  98)S     1 of 214   0.0000   large  1. maximal spacing
1206-1285  (4.)     F(  79)F     2 of  36   0.9885   small  2. maximal spacing


SAPS.  Version of April 11, 1996.
Date run: Wed Feb 26 14:19:22 2020

File: temp.txt

Positive charge clusters (cmin =  8/30 or 11/45 or 13/60):  none

Negative charge clusters (cmin =  7/30 or 10/45 or 12/60):  none

Mixed charge clusters (cmin = 12/30 or 16/45 or 20/60):

 1) From    6 to   28:   EEKMMILDLSDNEIEKRRKYRER
                         --+0000-00-0-0-++++0+-+
    quartile: 1; size: 23, +count:  7, -count:  7, 0count:  9; t-value:  6.11 *


  (*)   8(1,0,0); at   20-  28:   EKRRKYRER
  (0)  87(2,0,0); at  268- 356:   see sequence file: temp.txt

# 5) 1) From  268 to  346:  length= 79, score=49.00  *
# 5)    (pocket at  291 to  293:   length=  3, score=-16.00) 
# 5)     268  VGLIFLCAPG VYGLTAPIFG YLG |DST| GWVG GMMAVGCATS GVMFLFLGPA 
# 5)     318  PFLPFLPYTL WLIIVTLLVF GATVGVALI
# 5)    L: 13(16.5%);  G: 13(16.5%);  V:  9(11.4%);
# 5) temp.txt: # of segments (>=15 residues) exceeding M_0.05:  1

Location (Quartile) Spacing     Rank       P-value   Interpretation

  68-  70  (1.)     F(   2)F    58 of  58   0.0000   large minimal spacing
  73-  75  (1.)     F(   2)F    55 of  58   0.0000     matching minimum
  95-  97  (1.)     F(   2)F    56 of  58   0.0000     matching minimum
 131- 217  (2.)     +(  86)+     2 of  44   0.0000   large  2. maximal spacing
 260- 350  (3.)     +(  90)+     1 of  44   0.0096   large  1. maximal spacing
 291- 350  (3.)     *(  59)*     1 of  81   0.0026   large maximal spacing
 310- 523  (4.)     M( 213)M     1 of  18   0.0023   large maximal spacing
 311- 313  (3.)     F(   2)F    57 of  58   0.0000     matching minimum
 407- 510  (4.)     G( 103)G     1 of  55   0.0002   large maximal spacing
 432- 440  (4.)     N(   8)N    18 of  18   0.0044   large minimal spacing
 452- 460  (4.)     N(   8)N    15 of  18   0.0044     matching minimum
 472- 480  (4.)     N(   8)N    16 of  18   0.0044     matching minimum
 492- 500  (4.)     N(   8)N    17 of  18   0.0044     matching minimum


SAPS.  Version of April 11, 1996.
Date run: Wed Feb 26 14:19:22 2020

File: temp.txt

There are no significant charge clusters.


Location (Quartile) Spacing     Rank       P-value   Interpretation

  25-  82  (1.)     +(  57)+     1 of  53   0.0064   large maximal spacing


SAPS.  Version of April 11, 1996.
Date run: Wed Feb 26 14:19:22 2020

File: temp.txt

Positive charge clusters (cmin = 11/30 or 15/45 or 18/60):  none

Negative charge clusters (cmin = 13/30 or 18/45 or 22/60):

 1)*From  196 to  216:   EEEDKEEEEEDFDIDQIDIPD
                         ----+------0-0-00-00-
    quartile: 3; size: 21, +count:  1, -count: 14, 0count:  6; t-value:  5.29 *


Mixed charge clusters (cmin = 19/30 or 26/45 or 33/60):

 1)*From  180 to  206:   KDDDKDTERDSSSLNNEEEDKEEEEED
                         +---+-0-+-000000----+------
    quartile: 3; size: 27, +count:  4, -count: 16, 0count:  7; t-value:  4.76 *


  (-)  10(1,0,0); at  196- 206:   EEEDKEEEEED

# 2) 1) From  181 to  210:  length= 30, score=21.00  **
# 2)    (pocket at  190 to  195:   length=  6, score=-6.00) 
# 2)     181  DDDKDTERD |S SSLNN| EEEDK EEEEEDFDID
# 2)    S:  3(10.0%);  E:  9(30.0%);  D:  9(30.0%);
# 2) temp.txt: # of segments (>=20 residues) exceeding M_0.05:  1
# 3) 1) From  180 to  206:  length= 27, score=13.00  **
# 3)    (pocket at  190 to  195:   length=  6, score=-6.00) 
# 3)     180  KDDDKDTERD  |SSSLNN| EEED KEEEEED
# 3)    S:  3(11.1%);  K:  3(11.1%);  E:  9(33.3%);  D:  7(25.9%);
# 3) temp.txt: # of segments (>=20 residues) exceeding M_0.05:  1
2. Long amino acid multiplets (>= 5; Letter/Length/Position):
    E/5/201

1. Long charge multiplets (>= 5; Letter/Length/Position):
    -/6/201


Location (Quartile) Spacing     Rank       P-value   Interpretation

 126- 252  (3.)     G( 126)G     1 of  18   0.0059   large maximal spacing


SAPS.  Version of April 11, 1996.
Date run: Wed Feb 26 14:19:22 2020

File: temp.txt

There are no significant charge clusters.

# 5) 1) From   65 to   88:  length= 24, score=27.00  ** 
# 5)      65  IFITFGVLIG VVLLVTVIYF TIIL
# 5)    L:  4(16.7%);  V:  5(20.8%);  T:  3(12.5%);  I:  6(25.0%);
# 5)    F:  3(12.5%);
# 5) temp.txt: # of segments (>=15 residues) exceeding M_0.05:  1
# 6) 1) From   65 to   88:  length= 24, score=87.00  ** 
# 6)      65  IFITFGVLIG VVLLVTVIYF TIIL
# 6)    L:  4(16.7%);  V:  5(20.8%);  T:  3(12.5%);  I:  6(25.0%);
# 6)    F:  3(12.5%);
# 6) temp.txt: # of segments (>=15 residues) exceeding M_0.05:  1

1. Total number of amino acid multiplets:  66  (Expected range:  24-- 63) high

Location (Quartile) Spacing     Rank       P-value   Interpretation

  83- 483  (2.)     Y( 400)Y     1 of  13   0.0002   large maximal spacing
 175- 307  (2.)     E( 132)E     1 of  42   0.0039   large  1. maximal spacing
 527- 606  (4.)     E(  79)E     2 of  42   0.0094   large  2. maximal spacing


SAPS.  Version of April 11, 1996.
Date run: Wed Feb 26 14:19:22 2020

File: temp.txt

There are no significant charge clusters.

# 4) 1) From  504 to  570:  length= 67, score=49.00  * 
# 4)     504  TVTLYGINCP TTPTVPPPPT TPLYVPPPTP PPTTTPTTTT ETPQSEGAST 
# 4)     554  MVHFWLLIAV LSLNLLV
# 4)    L:  8(11.9%);  T: 17(25.4%);  P: 15(22.4%);
# 4) temp.txt: # of segments (>=20 residues) exceeding M_0.05:  1

Location (Quartile) Spacing     Rank       P-value   Interpretation

 181- 273  (2.)     T(  92)T     1 of  65   0.0004   large  1. maximal spacing
 460- 504  (4.)     T(  44)T     2 of  65   0.0212   large  2. maximal spacing


SAPS.  Version of April 11, 1996.
Date run: Wed Feb 26 14:19:22 2020

File: temp.txt

There are no significant charge clusters.


Location (Quartile) Spacing     Rank       P-value   Interpretation

 117- 135  (2.)     K(  18)K     2 of  22   0.9994   small  2. maximal spacing
 136- 174  (3.)     F(  38)F     1 of  11   0.9979   small maximal spacing
 138- 229  (3.)     K(  91)K     1 of  22   0.0023   large  1. maximal spacing


SAPS.  Version of April 11, 1996.
Date run: Wed Feb 26 14:19:22 2020

File: temp.txt

Positive charge clusters (cmin = 11/30 or 15/45 or 19/60):  none

Negative charge clusters (cmin = 15/30 or 20/45 or 25/60):

 1) From  155 to  190:   ETETEETEQEDKPGDVFDEEEGDQELFAEEEQEDEE
                         -0-0--0-0--+00-00----0-0-000---0----
    quartile: 2; size: 36, +count:  1, -count: 21, 0count: 14; t-value:  5.08 *


Mixed charge clusters (cmin = 20/30 or 28/45 or 35/60):  none


# 2) 1) From  155 to  190:  length= 36, score=26.00  ** 
# 2)     155  ETETEETEQE DKPGDVFDEE EGDQELFAEE EQEDEE
# 2)    E: 16(44.4%);  D:  5(13.9%);
# 2) temp.txt: # of segments (>=20 residues) exceeding M_0.05:  1
# 3) 1) From  146 to  190:  length= 45, score=13.00  * 
# 3)     146  DEKAEKEKNE TETEETEQED KPGDVFDEEE GDQELFAEEE QEDEE
# 3)    E: 19(42.2%);  D:  6(13.3%);
# 3) temp.txt: # of segments (>=20 residues) exceeding M_0.05:  1

Location (Quartile) Spacing     Rank       P-value   Interpretation

 154- 332  (3.)     N( 178)N     1 of  13   0.0043   large maximal spacing
 222- 372  (4.)     G( 150)G     1 of  17   0.0034   large maximal spacing
 226- 371  (4.)     F( 145)F     1 of  17   0.0049   large maximal spacing


SAPS.  Version of April 11, 1996.
Date run: Wed Feb 26 14:19:22 2020

File: temp.txt

Positive charge clusters (cmin = 12/30 or 17/45 or 20/60):

 1)*From  569 to  592:   KSEVKVKTKKKKKKKEGKIKRKKK
                         +0-0+0+0+++++++-0+0+++++
    quartile: 2; size: 24, +count: 16, -count:  2, 0count:  6; t-value:  6.13 *


Negative charge clusters (cmin = 14/30 or 19/45 or 23/60):

 1) From  644 to  676:   EEEEDKYSTDEEESSDTEVNTADEVSDIETEAE
                         -----+000----00-0-0000--00-0-0-0-
    quartile: 3; size: 33, +count:  1, -count: 17, 0count: 15; t-value:  4.74 *


Mixed charge clusters (cmin = 20/30 or 28/45 or 35/60):

 1)*From  540 to  601:   see sequence above
                         see sequence above
    quartile: 2; size: 62, +count: 21, -count: 16, 0count: 25; t-value:  4.74 *


  (0)  37(1,0,0); at   16-  53:   FHNGIVMSNVIMCFYSMSTQALDNTVHHGTIYVYNSLT
  (+)   7(0,0,0); at  449- 455:   KKKKKKR
  (+)   7(0,0,0); at  577- 583:   KKKKKKK
(*00)  32(0,2,2); at  608- 641:   SDTTKSSSKSTDASKSSKASSKSSGSESSSSKSS

# 1) 1) From  439 to  458:  length= 20, score=12.00  *
# 1)    (pocket at  444 to  445:   length=  2, score=-3.00) 
# 1)     439  CFKCR |VE| RGG KKKKKKRSKP
# 1)    G:  2(10.0%);  K:  8(40.0%);  R:  3(15.0%);  C:  2(10.0%);
# 1) 2) From  573 to  592:  length= 20, score=24.00  ** 
# 1)     573  KVKTKKKKKK KEGKIKRKKK
# 1)    K: 14(70.0%);
# 1) temp.txt: # of segments (>=20 residues) exceeding M_0.05:  2
# 2) 1) From  644 to  676:  length= 33, score=17.00  **
# 2)    (pocket at  649 to  652:   length=  4, score=-5.00) 
# 2)     644  EEEED |KYST| D EEESSDTEVN TADEVSDIET EAE
# 2)    S:  4(12.1%);  E: 12(36.4%);  T:  4(12.1%);  D:  5(15.2%);
# 2) temp.txt: # of segments (>=20 residues) exceeding M_0.05:  1
# 3) 1) From  577 to  601:  length= 25, score=13.00  * 
# 3)     577  KKKKKKKEGK IKRKKKADSS RSDED
# 3)    S:  3(12.0%);  K: 12(48.0%);  D:  3(12.0%);
# 3) temp.txt: # of segments (>=20 residues) exceeding M_0.05:  1
# 4) 1) From   16 to   64:  length= 49, score=31.00  **
# 4)    (pocket at   54 to   54:   length=  1, score=-8.00)
# 4)    (pocket at   38 to   38:   length=  1, score=-8.00) 
# 4)      16  FHNGIVMSNV IMCFYSMSTQ AL |D| NTVHHGT IYVYNSLT |D| G HLAGFYASP
# 4)    S:  5(10.2%);
# 4) temp.txt: # of segments (>=20 residues) exceeding M_0.05:  1
2. Long amino acid multiplets (>= 5; Letter/Length/Position):
    K/6/449  K/7/577

1. Long charge multiplets (>= 5; Letter/Length/Position):
    +/7/449  +/7/577  +/5/588  -/5/644


Location (Quartile) Spacing     Rank       P-value   Interpretation

 153- 206  (1.)     -(  53)-     1 of 200   0.0067   large  1. maximal spacing
 261- 301  (1.)     -(  40)-     2 of 200   0.0027   large  2. maximal spacing
 421- 681  (2.)     L( 260)L     1 of  61   0.0000   large maximal spacing


SAPS.  Version of April 11, 1996.
Date run: Wed Feb 26 14:19:22 2020

File: temp.txt

There are no significant charge clusters.


There are no unusual spacings.

SAPS.  Version of April 11, 1996.
Date run: Wed Feb 26 14:19:22 2020

File: temp.txt

Positive charge clusters (cmin = 12/30 or 16/45 or 20/60):  none

Negative charge clusters (cmin = 13/30 or 17/45 or 21/60):  none

Mixed charge clusters (cmin = 20/30 or 27/45 or 34/60):

 1) From  229 to  259:   KKKRQESFKKKEEERKAVLEAKQREEEELEE
                         ++++0-00+++---++000-0+0+----0--
    quartile: 2; size: 31, +count: 11, -count: 11, 0count:  9; t-value:  4.52 *


  (0)  37(1,0,0); at  269- 306:   LLCNTLISYLQGFPYTPFTPTTPTTPTTPSTDSPTSCS

# 3) 1) From  229 to  259:  length= 31, score=13.00  * 
# 3)     229  KKKRQESFKK KEEERKAVLE AKQREEEELE E
# 3)    K:  8(25.8%);  E: 11(35.5%);
# 3) temp.txt: # of segments (>=20 residues) exceeding M_0.05:  1
# 4) 1) From  269 to  299:  length= 31, score=31.00  ** 
# 4)     269  LLCNTLISYL QGFPYTPFTP TTPTTPTTPS T
# 4)    L:  4(12.9%);  T: 10(32.3%);  P:  6(19.4%);
# 4) temp.txt: # of segments (>=20 residues) exceeding M_0.05:  1

Location (Quartile) Spacing     Rank       P-value   Interpretation

  55- 263  (1.)     P( 208)P     1 of  28   0.0005   large maximal spacing
  84-  88  (1.)     I(   4)I    30 of  30   0.0024   large minimal spacing
 130- 134  (1.)     I(   4)I    27 of  30   0.0024     matching minimum
 268- 300  (2.)     *(  32)*     1 of 210   0.0004   large maximal spacing
 443- 447  (3.)     I(   4)I    28 of  30   0.0024     matching minimum
 589- 593  (4.)     I(   4)I    29 of  30   0.0024     matching minimum


SAPS.  Version of April 11, 1996.
Date run: Wed Feb 26 14:19:22 2020

File: temp.txt

There are no significant charge clusters.
  (-)   6(1,0,0); at   14-  20:   EEEIEED


Location (Quartile) Spacing     Rank       P-value   Interpretation

  76- 212  (3.)     E( 136)E     1 of  12   0.0001   large maximal spacing


SAPS.  Version of April 11, 1996.
Date run: Wed Feb 26 14:19:22 2020

File: temp.txt

There are no significant charge clusters.

# 6) 1) From  228 to  253:  length= 26, score=69.00  * 
# 6)     228  LIYTVFLFIV FMSAFVSMIT AYGMIG
# 6)    V:  3(11.5%);  I:  4(15.4%);  F:  4(15.4%);  M:  3(11.5%);
# 6) temp.txt: # of segments (>=15 residues) exceeding M_0.05:  1

Location (Quartile) Spacing     Rank       P-value   Interpretation

  65-  68  (1.)     V(   3)V    32 of  32   0.0006   large minimal spacing
  83-  86  (1.)     V(   3)V    30 of  32   0.0006     matching minimum
 336- 339  (3.)     V(   3)V    31 of  32   0.0006     matching minimum


SAPS.  Version of April 11, 1996.
Date run: Wed Feb 26 14:19:22 2020

File: temp.txt

Positive charge clusters (cmin = 10/30 or 13/45 or 16/60):

 1) From  462 to  481:   TSQMKKHHKKKKSKKKKKKA
                         0000++00++++0++++++0
    quartile: 4; size: 20, +count: 12, -count:  0, 0count:  8; t-value:  7.03 *


Negative charge clusters (cmin = 10/30 or 14/45 or 17/60):  none

Mixed charge clusters (cmin = 16/30 or 21/45 or 27/60):  none

  (0)  68(2,0,0); at  138- 207:   see sequence file: temp.txt
  (+)  10(1,0,0); at  470- 480:   KKKKSKKKKKK
  (*)   9(1,0,0); at  475- 484:   KKKKKKAEEK

# 1) 1) From  466 to  485:  length= 20, score=17.00  **
# 1)    (pocket at  481 to  483:   length=  3, score=-5.00) 
# 1)     466  KKHHKKKKSK KKKKK |AEE| KL
# 1)    K: 13(65.0%);  E:  2(10.0%);  H:  2(10.0%);
# 1) temp.txt: # of segments (>=20 residues) exceeding M_0.05:  1
# 3) 1) From  466 to  485:  length= 20, score=10.00  ** 
# 3)     466  KKHHKKKKSK KKKKKAEEKL
# 3)    K: 13(65.0%);  E:  2(10.0%);  H:  2(10.0%);
# 3) temp.txt: # of segments (>=20 residues) exceeding M_0.05:  1
# 4) 1) From  138 to  207:  length= 70, score=52.00  ** 
# 4)     138  CVQIVICIAL PLTVLSGIFM VLASLKTNTN CATPAGFSCL TAGFMILLGA 
# 4)     188  GFYGYQQNEL STIGWSLIWH
# 4)    L: 10(14.3%);  G:  7(10.0%);  I:  7(10.0%);
# 4) temp.txt: # of segments (>=20 residues) exceeding M_0.05:  1
# 5) 1) From   85 to  100:  length= 16, score=19.00  * 
# 5)      85  CYVLLVALIG QCVAIA
# 5)    L:  3(18.8%);  A:  3(18.8%);  V:  3(18.8%);  I:  2(12.5%);
# 5)    C:  2(12.5%);
# 5) 2) From  141 to  160:  length= 20, score=20.00  * 
# 5)     141  IVICIALPLT VLSGIFMVLA
# 5)    L:  4(20.0%);  A:  2(10.0%);  V:  3(15.0%);  I:  4(20.0%);
# 5) 3) From  325 to  344:  length= 20, score=31.00  ** 
# 5)     325  IIIPIAVGVL VIIAIIAIAL
# 5)    L:  2(10.0%);  A:  4(20.0%);  V:  3(15.0%);  I:  9(45.0%);
# 5) temp.txt: # of segments (>=15 residues) exceeding M_0.05:  3
# 6) 1) From  141 to  162:  length= 22, score=60.00  ** 
# 6)     141  IVICIALPLT VLSGIFMVLA SL
# 6)    L:  5(22.7%);  V:  3(13.6%);  I:  4(18.2%);
# 6) 2) From  172 to  191:  length= 20, score=47.00  * 
# 6)     172  AGFSCLTAGF MILLGAGFYG
# 6)    L:  3(15.0%);  A:  3(15.0%);  G:  5(25.0%);  F:  3(15.0%);
# 6) 3) From  325 to  346:  length= 22, score=77.00  ** 
# 6)     325  IIIPIAVGVL VIIAIIAIAL TV
# 6)    A:  4(18.2%);  V:  4(18.2%);  I:  9(40.9%);
# 6) temp.txt: # of segments (>=15 residues) exceeding M_0.05:  3
2. Long amino acid multiplets (>= 5; Letter/Length/Position):
    K/6/475

1. Long charge multiplets (>= 5; Letter/Length/Position):
    +/6/475


Location (Quartile) Spacing     Rank       P-value   Interpretation

 131- 196  (2.)     -(  65)-     1 of  65   0.0070   large maximal spacing
 176- 227  (2.)     C(  51)C     2 of  12   0.9958   small  2. maximal spacing
 234- 522  (3.)     C( 288)C     1 of  12   0.0015   large  1. maximal spacing


SAPS.  Version of April 11, 1996.
Date run: Wed Feb 26 14:19:22 2020

File: temp.txt

There are no significant charge clusters.


Location (Quartile) Spacing     Rank       P-value   Interpretation

 130- 133  (2.)     L(   3)L    20 of  20   0.0084   large minimal spacing
 224- 227  (4.)     L(   3)L    19 of  20   0.0084     matching minimum


SAPS.  Version of April 11, 1996.
Date run: Wed Feb 26 14:19:22 2020

File: temp.txt

There are no significant charge clusters.


There are no unusual spacings.

SAPS.  Version of April 11, 1996.
Date run: Wed Feb 26 14:19:22 2020

File: temp.txt

Positive charge clusters (cmin = 13/30 or 18/45 or 22/60):  none

Negative charge clusters (cmin = 11/30 or 14/45 or 18/60):

 1) From  343 to  364:   DEEEEMESDDPSELCCGFEEDE
                         -----0-0--00-00000----
    quartile: 2; size: 22, +count:  0, -count: 13, 0count:  9; t-value:  6.96 *


Mixed charge clusters (cmin = 19/30 or 25/45 or 31/60):

 1) From  248 to  278:   EESQLEIKRRNQEEEEEKRKAEEELRREQER
                         --000-0+++00-----+++0---0++-0-+
    quartile: 2; size: 31, +count:  9, -count: 13, 0count:  9; t-value:  5.44 *


  (*)  11(1,0,0); at  260- 271:   EEEEEKRKAEEE

# 2) 1) From  343 to  364:  length= 22, score=17.00  **
# 2)    (pocket at  356 to  360:   length=  5, score=-5.00) 
# 2)     343  DEEEEMESDD PSE |LCCGF| EE DE
# 2)    E:  9(40.9%);  D:  4(18.2%);
# 2) temp.txt: # of segments (>=20 residues) exceeding M_0.05:  1
# 3) 1) From  255 to  278:  length= 24, score=14.00  ** 
# 3)     255  KRRNQEEEEE KRKAEEELRR EQER
# 3)    K:  3(12.5%);  E: 10(41.7%);  R:  6(25.0%);
# 3) temp.txt: # of segments (>=20 residues) exceeding M_0.05:  1

1. Total number of amino acid multiplets:  97  (Expected range:  35-- 81) high
3. Long amino acid multiplets (>= 5; Letter/Length/Position):
    E/5/260

1. Long charge multiplets (>= 5; Letter/Length/Position):
    -/5/260  -/5/343


Location (Quartile) Spacing     Rank       P-value   Interpretation

   5- 133  (1.)     C( 128)C     2 of  68   0.0000   large  2. maximal spacing
  21-  72  (1.)     -(  51)-     2 of 112   0.0095   large  2. maximal spacing
  21- 188  (1.)     D( 167)D     1 of  52   0.0022   large maximal spacing
  72- 188  (1.)     -( 116)-     1 of 112   0.0000   large  1. maximal spacing
 217- 357  (2.)     C( 140)C     1 of  68   0.0011   large  1. maximal spacing


SAPS.  Version of April 11, 1996.
Date run: Wed Feb 26 14:19:22 2020

File: temp.txt

There are no significant charge clusters.


Location (Quartile) Spacing     Rank       P-value   Interpretation

   0-  98  (2.)     D(  98)D     1 of   5   0.0026   large  1. maximal spacing
 103- 111  (4.)     D(   8)D     2 of   5   0.9972   small  2. maximal spacing


SAPS.  Version of April 11, 1996.
Date run: Wed Feb 26 14:19:22 2020

File: temp.txt

There are no significant charge clusters.


Location (Quartile) Spacing     Rank       P-value   Interpretation

 102- 104  (1.)     I(   2)I    39 of  39   0.0018   large minimal spacing
 113- 120  (1.)     G(   7)G    20 of  20   0.0022   large minimal spacing
 487- 494  (4.)     G(   7)G    19 of  20   0.0022     matching minimum


SAPS.  Version of April 11, 1996.
Date run: Wed Feb 26 14:19:22 2020

File: temp.txt

Positive charge clusters (cmin = 12/30 or 15/45 or 19/60):

 1) From  232 to  259:   KQRRAKPKSKPTRKRKKSISPIEFTSKK
                         +0++0+0+0+00+++++00000-000++
    quartile: 2; size: 28, +count: 13, -count:  1, 0count: 14; t-value:  4.28 *


Negative charge clusters (cmin = 12/30 or 16/45 or 19/60):  none

Mixed charge clusters (cmin = 18/30 or 25/45 or 31/60):  none


# 1) 1) From  232 to  251:  length= 20, score=13.00  * 
# 1)     232  KQRRAKPKSK PTRKRKKSIS
# 1)    S:  3(15.0%);  K:  7(35.0%);  R:  4(20.0%);  P:  2(10.0%);
# 1) temp.txt: # of segments (>=20 residues) exceeding M_0.05:  1
1. Long charge multiplets (>= 5; Letter/Length/Position):
    +/5/244


Location (Quartile) Spacing     Rank       P-value   Interpretation

 133- 531  (2.)     C( 398)C     1 of  10   0.0068   large maximal spacing
 549- 662  (4.)     K( 113)K     1 of  73   0.0002   large maximal spacing


SAPS.  Version of April 11, 1996.
Date run: Wed Feb 26 14:19:22 2020

File: temp.txt

There are no significant charge clusters.

2. Long amino acid multiplets (>= 5; Letter/Length/Position):
    S/8/179


Location (Quartile) Spacing     Rank       P-value   Interpretation

  51- 215  (1.)     A( 164)A     1 of  38   0.0002   large maximal spacing


SAPS.  Version of April 11, 1996.
Date run: Wed Feb 26 14:19:22 2020

File: temp.txt

There are no significant charge clusters.

# 5) 1) From   64 to   81:  length= 18, score=21.00  * 
# 5)      64  FVLSIIAILG NLLVMVGV
# 5)    L:  4(22.2%);  G:  2(11.1%);  V:  4(22.2%);  I:  3(16.7%);
# 5) temp.txt: # of segments (>=15 residues) exceeding M_0.05:  1
# 6) 1) From    6 to   24:  length= 19, score=46.00  * 
# 6)       6  ILTVVMAMVL VTMATGSAI
# 6)    L:  2(10.5%);  A:  3(15.8%);  V:  4(21.1%);  T:  3(15.8%);
# 6)    I:  2(10.5%);  M:  3(15.8%);
# 6) 2) From   64 to   83:  length= 20, score=59.00  ** 
# 6)      64  FVLSIIAILG NLLVMVGVSI
# 6)    L:  4(20.0%);  G:  2(10.0%);  S:  2(10.0%);  V:  4(20.0%);
# 6)    I:  4(20.0%);
# 6) 3) From  328 to  345:  length= 18, score=48.00  * 
# 6)     328  GIVNGIIPSL MIIILVVV
# 6)    L:  2(11.1%);  G:  2(11.1%);  V:  4(22.2%);  I:  6(33.3%);
# 6) temp.txt: # of segments (>=15 residues) exceeding M_0.05:  3

Location (Quartile) Spacing     Rank       P-value   Interpretation

  42- 167  (1.)     P( 125)P     1 of  35   0.0098   large maximal spacing
 219- 222  (2.)     Q(   3)Q    32 of  32   0.0045   large minimal spacing
 273- 276  (2.)     Q(   3)Q    30 of  32   0.0045     matching minimum
 370- 373  (3.)     Q(   3)Q    31 of  32   0.0045     matching minimum


SAPS.  Version of April 11, 1996.
Date run: Wed Feb 26 14:19:22 2020

File: temp.txt

Positive charge clusters (cmin = 13/30 or 18/45 or 22/60):  none

Negative charge clusters (cmin = 14/30 or 18/45 or 23/60):  none

Mixed charge clusters (cmin = 21/30 or 29/45 or 37/60):

 1) From  140 to  171:   EGKSEKKKGWSPRNLIKDKDKDKDKDKEKEKK
                         -0+0-+++0000+000+-+-+-+-+-+-+-++
    quartile: 1; size: 32, +count: 14, -count:  9, 0count:  9; t-value:  4.11 *


 2) From  217 to  260:   EEKKAEDVKVERSDVKAPIAGGESFEEDKKDREKEKEEETAEEK
                         --++0--0+0-+0-0+000000-00---++-+-+-+---00--+
    quartile: 2; size: 44, +count: 11, -count: 18, 0count: 15; t-value:  4.00


  (*)  16(0,0,0); at  156- 171:   KDKDKDKDKDKEKEKK
  (*)  14(0,0,0); at  242- 255:   EEDKKDREKEKEEE

# 3) 1) From  152 to  171:  length= 20, score=14.00  * 
# 3)     152  RNLIKDKDKD KDKDKEKEKK
# 3)    K:  9(45.0%);  E:  2(10.0%);  D:  5(25.0%);
# 3) 2) From  242 to  261:  length= 20, score=14.00  * 
# 3)     242  EEDKKDREKE KEEETAEEKS
# 3)    K:  5(25.0%);  E:  9(45.0%);  D:  2(10.0%);
# 3) temp.txt: # of segments (>=20 residues) exceeding M_0.05:  2
2. Long amino acid altplets (>= 8; Letters/Length/Position):
    KD/11/156

1. Long charge altplets (>= 8; Letters/Length/Position):
    +-/15/156  +-/8/246


Location (Quartile) Spacing     Rank       P-value   Interpretation

 284- 487  (3.)     G( 203)G     1 of  26   0.0003   large maximal spacing


SAPS.  Version of April 11, 1996.
Date run: Wed Feb 26 14:19:23 2020

File: temp.txt

There are no significant charge clusters.


Location (Quartile) Spacing     Rank       P-value   Interpretation

  51- 133  (3.)     S(  82)S     1 of   9   0.0026   large maximal spacing


SAPS.  Version of April 11, 1996.
Date run: Wed Feb 26 14:19:23 2020

File: temp.txt

Positive charge clusters (cmin =  9/30 or 13/45 or 16/60):  none

Negative charge clusters (cmin =  9/30 or 12/45 or 15/60):

 1) From  549 to  568:   EQEEVDMEAFLTLTETDLEE
                         -0--0-0-000000-0-0--
    quartile: 4; size: 20, +count:  0, -count:  9, 0count: 11; t-value:  5.18 *


Mixed charge clusters (cmin = 15/30 or 20/45 or 25/60):  none

(*00)  24(0,0,1); at   44-  67:   PDIIEAAKNGDLHRVVEILNTDIN

# 4) 1) From  367 to  434:  length= 68, score=41.00  *
# 4)    (pocket at  413 to  414:   length=  2, score=-16.00) 
# 4)     367  STGNHGNTNS TTTNTSPMSS GGASSIPGVN KPSNNNSTNG NTVVIT |KD| YQ 
# 4)     417  PSPMYSPNPQ LPSTPGAI
# 4)    G:  7(10.3%);  S: 12(17.6%);  T: 10(14.7%);  P:  9(13.2%);
# 4)    N: 11(16.2%);
# 4) temp.txt: # of segments (>=20 residues) exceeding M_0.05:  1
# 5) 1) From   20 to   38:  length= 19, score=19.00  **
# 5)    (pocket at   25 to   25:   length=  1, score=-8.00) 
# 5)      20  VIWFL |E| LIYV LLLNIFFVA
# 5)    L:  5(26.3%);  V:  3(15.8%);  I:  3(15.8%);  F:  3(15.8%);
# 5) temp.txt: # of segments (>=15 residues) exceeding M_0.05:  1
# 6) 1) From   20 to   38:  length= 19, score=43.00  *
# 6)    (pocket at   25 to   25:   length=  1, score=-17.00) 
# 6)      20  VIWFL |E| LIYV LLLNIFFVA
# 6)    L:  5(26.3%);  V:  3(15.8%);  I:  3(15.8%);  F:  3(15.8%);
# 6) temp.txt: # of segments (>=15 residues) exceeding M_0.05:  1

Location (Quartile) Spacing     Rank       P-value   Interpretation

  80- 185  (1.)     P( 105)P     1 of  52   0.0039   large  1. maximal spacing
 319- 427  (3.)     L( 108)L     1 of  53   0.0024   large  1. maximal spacing
 365- 414  (3.)     -(  49)-     2 of  66   0.0235   large  2. maximal spacing
 365- 513  (3.)     E( 148)E     1 of  31   0.0100   large maximal spacing
 414- 494  (3.)     -(  80)-     1 of  66   0.0072   large  1. maximal spacing
 445- 500  (3.)     L(  55)L     2 of  53   0.0473   large  2. maximal spacing
 546- 614  (4.)     P(  68)P     2 of  52   0.0041   large  2. maximal spacing


SAPS.  Version of April 11, 1996.
Date run: Wed Feb 26 14:19:23 2020

File: temp.txt

There are no significant charge clusters.


There are no unusual spacings.

SAPS.  Version of April 11, 1996.
Date run: Wed Feb 26 14:19:23 2020

File: temp.txt

There are no significant charge clusters.

# 6) 1) From   33 to   47:  length= 15, score=47.00  * 
# 6)      33  FLLYFLFACL IYVSV
# 6)    L:  4(26.7%);  V:  2(13.3%);  F:  3(20.0%);  Y:  2(13.3%);
# 6) temp.txt: # of segments (>=15 residues) exceeding M_0.05:  1

Location (Quartile) Spacing     Rank       P-value   Interpretation

 141- 146  (2.)     Y(   5)Y    17 of  17   0.0050   large minimal spacing


SAPS.  Version of April 11, 1996.
Date run: Wed Feb 26 14:19:23 2020

File: temp.txt

There are no significant charge clusters.


Location (Quartile) Spacing     Rank       P-value   Interpretation

 208- 323  (4.)     L( 115)L     1 of  18   0.0077   large maximal spacing


SAPS.  Version of April 11, 1996.
Date run: Wed Feb 26 14:19:23 2020

File: temp.txt

There are no significant charge clusters.
(*00)  36(1,4,0); at  101- 141:   WSDFVKSARSVRGWPEVSEDGLTDYQWHNEFIDLIFDNMDY


Location (Quartile) Spacing     Rank       P-value   Interpretation

 137- 140  (3.)     D(   3)D    18 of  18   0.0083   large minimal spacing
 218- 221  (4.)     D(   3)D    17 of  18   0.0083     matching minimum


SAPS.  Version of April 11, 1996.
Date run: Wed Feb 26 14:19:23 2020

File: temp.txt

There are no significant charge clusters.


Location (Quartile) Spacing     Rank       P-value   Interpretation

  72-  75  (2.)     +(   3)+    19 of  19   0.0047   large minimal spacing
 217- 222  (4.)     R(   5)R    14 of  14   0.0071   large minimal spacing


SAPS.  Version of April 11, 1996.
Date run: Wed Feb 26 14:19:23 2020

File: temp.txt

There are no significant charge clusters.


Location (Quartile) Spacing     Rank       P-value   Interpretation

   0- 198  (2.)     F( 198)F     1 of   4   0.0099   large  1. maximal spacing
  32- 172  (2.)     C( 140)C     1 of   9   0.0041   large maximal spacing
 162- 231  (4.)     Y(  69)Y     1 of   4   0.9914   small maximal spacing
 210- 229  (4.)     F(  19)F     2 of   4   0.9863   small  2. maximal spacing


SAPS.  Version of April 11, 1996.
Date run: Wed Feb 26 14:19:23 2020

File: temp.txt

There are no significant charge clusters.


Location (Quartile) Spacing     Rank       P-value   Interpretation

  26-  28  (1.)     S(   2)S    33 of  33   0.0072   large minimal spacing
 318- 344  (3.)     I(  26)I     2 of  38   0.9884   small  2. maximal spacing
 399- 428  (4.)     I(  29)I     1 of  38   0.9948   small  1. maximal spacing


SAPS.  Version of April 11, 1996.
Date run: Wed Feb 26 14:19:23 2020

File: temp.txt

Positive charge clusters (cmin = 13/30 or 17/45 or 22/60):  none

Negative charge clusters (cmin = 12/30 or 16/45 or 20/60):

 1) From  198 to  221:   DFDEDIPTYDEFDSDQSDEEWLDD
                         -0---0000--0-0-00---00--
    quartile: 2; size: 24, +count:  0, -count: 13, 0count: 11; t-value:  5.13 *


Mixed charge clusters (cmin = 20/30 or 27/45 or 34/60):  none


# 2) 1) From  198 to  221:  length= 24, score=15.00  **
# 2)    (pocket at  203 to  206:   length=  4, score=-4.00) 
# 2)     198  DFDED |IPTY| D EFDSDQSDEE WLDD
# 2)    E:  4(16.7%);  D:  9(37.5%);
# 2) temp.txt: # of segments (>=20 residues) exceeding M_0.05:  1

Location (Quartile) Spacing     Rank       P-value   Interpretation

  58- 190  (1.)     A( 132)A     1 of  33   0.0031   large maximal spacing
 288- 352  (3.)     L(  64)L     1 of  71   0.0055   large  1. maximal spacing
 414- 454  (4.)     L(  40)L     2 of  71   0.0138   large  2. maximal spacing


SAPS.  Version of April 11, 1996.
Date run: Wed Feb 26 14:19:23 2020

File: temp.txt

There are no significant charge clusters.

# 6) 1) From    3 to   20:  length= 18, score=40.00  * 
# 6)       3  GLIVTACLFV TVTVTSAF
# 6)    L:  2(11.1%);  A:  2(11.1%);  V:  4(22.2%);  T:  4(22.2%);
# 6)    F:  2(11.1%);
# 6) temp.txt: # of segments (>=15 residues) exceeding M_0.05:  1

There are no unusual spacings.

SAPS.  Version of April 11, 1996.
Date run: Wed Feb 26 14:19:23 2020

File: temp.txt

Positive charge clusters (cmin =  7/30 or  9/45 or 12/60):  none

Negative charge clusters (cmin =  7/30 or 10/45 or 12/60):

 1) From  389 to  410:   ETTFECQTDEPFIISDLGAVED
                         -000-000--00000-0000--
    quartile: 4; size: 22, +count:  0, -count:  7, 0count: 15; t-value:  4.49 *


Mixed charge clusters (cmin = 11/30 or 15/45 or 19/60):  none


Location (Quartile) Spacing     Rank       P-value   Interpretation

 154- 283  (3.)     C( 129)C     1 of  24   0.0038   large  1. maximal spacing
 304- 334  (4.)     C(  30)C     2 of  24   0.9958   small  2. maximal spacing


SAPS.  Version of April 11, 1996.
Date run: Wed Feb 26 14:19:23 2020

File: temp.txt

There are no significant charge clusters.


Location (Quartile) Spacing     Rank       P-value   Interpretation

  33-  35  (1.)     S(   2)S    33 of  33   0.0076   large minimal spacing
  70- 390  (2.)     P( 320)P     1 of  11   0.0001   large  1. maximal spacing
 174- 375  (3.)     F( 201)F     1 of  16   0.0029   large maximal spacing
 390- 439  (4.)     P(  49)P     2 of  11   0.9929   small  2. maximal spacing


SAPS.  Version of April 11, 1996.
Date run: Wed Feb 26 14:19:23 2020

File: temp.txt

There are no significant charge clusters.


Location (Quartile) Spacing     Rank       P-value   Interpretation

  31-  42  (1.)     P(  11)P    13 of  13   0.0021   large minimal spacing
  33-  35  (1.)     S(   2)S    29 of  29   0.0068   large minimal spacing
 112- 114  (2.)     S(   2)S    27 of  29   0.0068     matching minimum
 271- 273  (4.)     S(   2)S    28 of  29   0.0068     matching minimum


SAPS.  Version of April 11, 1996.
Date run: Wed Feb 26 14:19:23 2020

File: temp.txt

There are no significant charge clusters.


Location (Quartile) Spacing     Rank       P-value   Interpretation

   0-  15  (1.)     C(  15)C     2 of   4   0.9975   small  2. maximal spacing
  25- 321  (3.)     C( 296)C     1 of   4   0.0015   large  1. maximal spacing
 133- 137  (2.)     A(   4)A    20 of  20   0.0042   large minimal spacing
 191- 195  (3.)     A(   4)A    18 of  20   0.0042     matching minimum
 260- 264  (4.)     A(   4)A    19 of  20   0.0042     matching minimum


SAPS.  Version of April 11, 1996.
Date run: Wed Feb 26 14:19:23 2020

File: temp.txt

There are no significant charge clusters.


Location (Quartile) Spacing     Rank       P-value   Interpretation

  34-  36  (1.)     N(   2)N    39 of  39   0.0031   large minimal spacing
  36-  38  (1.)     N(   2)N    36 of  39   0.0031     matching minimum
  38-  40  (1.)     N(   2)N    37 of  39   0.0031     matching minimum
 165- 167  (2.)     N(   2)N    38 of  39   0.0031     matching minimum


SAPS.  Version of April 11, 1996.
Date run: Wed Feb 26 14:19:23 2020

File: temp.txt

There are no significant charge clusters.
(-00)  14(0,0,0); at  653- 666:   QSDIPDLLEYNDTL


Location (Quartile) Spacing     Rank       P-value   Interpretation

 624- 710  (4.)     +(  86)+     1 of 100   0.0007   large maximal spacing


SAPS.  Version of April 11, 1996.
Date run: Wed Feb 26 14:19:23 2020

File: temp.txt

There are no significant charge clusters.


There are no unusual spacings.

SAPS.  Version of April 11, 1996.
Date run: Wed Feb 26 14:19:23 2020

File: temp.txt

Positive charge clusters (cmin =  6/30 or  8/45 or 10/60):  none

Negative charge clusters (cmin =  8/30 or 11/45 or 13/60):  none

Mixed charge clusters (cmin = 11/30 or 15/45 or 19/60):

 1) From   46 to   78:   RYAECLLDDIKDCYRYDMHWDAPTYLDAIRALE
                         +00-000--0+-00+0-000-00000-00+00-
    quartile: 1; size: 33, +count:  4, -count:  8, 0count: 21; t-value:  3.73


There are no unusual spacings.

SAPS.  Version of April 11, 1996.
Date run: Wed Feb 26 14:19:23 2020

File: temp.txt

Positive charge clusters (cmin = 13/30 or 18/45 or 22/60):

 1) From  171 to  203:   KQFAGPKKKISKEQKKFEKRVKAKLKKLRREKK
                         +00000+++00+-0++0-++0+0+0++0++-++
    quartile: 1; size: 33, +count: 17, -count:  3, 0count: 13; t-value:  4.14


Negative charge clusters (cmin = 11/30 or 15/45 or 18/60):  none

Mixed charge clusters (cmin = 19/30 or 26/45 or 32/60):

 1) From  319 to  355:   KRFDKVEKEHRKRAEKEALEQRKLDMELREAKRQQRK
                         ++0-+0-+-0+++0-+-00-0++0-0-0+-0++00++
    quartile: 1; size: 37, +count: 15, -count:  9, 0count: 13; t-value:  4.96 *


 2) From 1283 to 1326:   DDDEMEHKLKVRQTEKKVKRTYTFKDERKRKRQKKDSKKGKVEE
                         ----0-0+0+0+00-++0++0000+--+++++0++-0++0+0--
    quartile: 4; size: 44, +count: 18, -count: 11, 0count: 15; t-value:  5.56 *


  (*)  11(1,0,0); at 1307-1318:   KDERKRKRQKKD

# 1) 1) From  177 to  203:  length= 27, score=18.00  ** 
# 1)     177  KKKISKEQKK FEKRVKAKLK KLRREKK
# 1)    K: 13(48.1%);  E:  3(11.1%);  R:  3(11.1%);
# 1) 2) From 1298 to 1323:  length= 26, score=16.00  **
# 1)    (pocket at 1303 to 1309:   length=  7, score=-6.00) 
# 1)    1298  KKVKR |TYTFK DE| RKRKRQKK DSKKGK
# 1)    K: 11(42.3%);  R:  4(15.4%);
# 1) temp.txt: # of segments (>=20 residues) exceeding M_0.05:  2
# 3) 1) From  177 to  214:  length= 38, score=12.00  ** 
# 3)     177  KKKISKEQKK FEKRVKAKLK KLRREKKFEN GDHEDCDE
# 3)    K: 13(34.2%);  E:  6(15.8%);
# 3) 2) From  319 to  351:  length= 33, score=11.00  * 
# 3)     319  KRFDKVEKEH RKRAEKEALE QRKLDMELRE AKR
# 3)    K:  7(21.2%);  E:  7(21.2%);  R:  6(18.2%);
# 3) 3) From 1283 to 1326:  length= 44, score=14.00  **
# 3)    (pocket at 1303 to 1306:   length=  4, score=-4.00) 
# 3)    1283  DDDEMEHKLK VRQTEKKVKR  |TYTF| KDERKR KRQKKDSKKG KVEE
# 3)    K: 13(29.5%);  E:  6(13.6%);  D:  5(11.4%);  R:  5(11.4%);
# 3) temp.txt: # of segments (>=20 residues) exceeding M_0.05:  3
1. Long charge multiplets (>= 5; Letter/Length/Position):
    -/5/114  +/5/1310


Location (Quartile) Spacing     Rank       P-value   Interpretation

 406- 545  (2.)     R( 139)R     1 of  92   0.0084   large  1. maximal spacing
 633- 672  (2.)     +(  39)+     2 of 237   0.0211   large  2. maximal spacing
1314-1405  (4.)     R(  91)R     2 of  92   0.0165   large  2. maximal spacing
1323-1402  (4.)     +(  79)+     1 of 237   0.0002   large  1. maximal spacing


SAPS.  Version of April 11, 1996.
Date run: Wed Feb 26 14:19:23 2020

File: temp.txt

There are no significant charge clusters.


Location (Quartile) Spacing     Rank       P-value   Interpretation

  39-  47  (1.)     F(   8)F    11 of  11   0.0064   large minimal spacing
 183- 191  (4.)     F(   8)F    10 of  11   0.0064     matching minimum


SAPS.  Version of April 11, 1996.
Date run: Wed Feb 26 14:19:23 2020

File: temp.txt

There are no significant charge clusters.
(-00)  21(0,2,0); at   56-  78:   ELWENFDPLDALDSGSESSCDTM
(*00)  31(0,3,1); at   45-  78:   PLKHITPDTAKELWENFDPLDALDSGSESSCDTM
(*00)  20(0,1,0); at  431- 451:   NIESCDSPRLQDQLRAMSELS


Location (Quartile) Spacing     Rank       P-value   Interpretation

  17- 186  (1.)     V( 169)V     1 of  26   0.0052   large  1. maximal spacing
 400- 494  (3.)     V(  94)V     2 of  26   0.0201   large  2. maximal spacing


SAPS.  Version of April 11, 1996.
Date run: Wed Feb 26 14:19:23 2020

File: temp.txt

There are no significant charge clusters.


Location (Quartile) Spacing     Rank       P-value   Interpretation

 107- 205  (3.)     P(  98)P     1 of  18   0.0003   large maximal spacing


SAPS.  Version of April 11, 1996.
Date run: Wed Feb 26 14:19:23 2020

File: temp.txt

There are no significant charge clusters.


Location (Quartile) Spacing     Rank       P-value   Interpretation

  87- 120  (1.)     A(  33)A     2 of  23   0.9994   small  2. maximal spacing
 134- 342  (2.)     P( 208)P     1 of  18   0.0014   large maximal spacing
 156- 227  (2.)     -(  71)-     1 of  66   0.0013   large maximal spacing
 220- 402  (3.)     A( 182)A     1 of  23   0.0007   large  1. maximal spacing
 317- 320  (3.)     G(   3)G    28 of  28   0.0065   large minimal spacing
 325- 328  (3.)     G(   3)G    27 of  28   0.0065     matching minimum


SAPS.  Version of April 11, 1996.
Date run: Wed Feb 26 14:19:23 2020

File: temp.txt

There are no significant charge clusters.
 (+0)  10(0,0,0); at  389- 398:   KAKNRAKIRV


There are no unusual spacings.

SAPS.  Version of April 11, 1996.
Date run: Wed Feb 26 14:19:23 2020

File: temp.txt

There are no significant charge clusters.
(*00)  27(0,1,2); at  177- 204:   GYEPFEGQRPTKPSNDFSDIEYPEMKAM
(*00)  31(1,1,1); at  916- 948:   DLLEPFDGIRNLGGEFFERFMGVFKLVDTIKTS
  (+)   6(0,0,0); at 3631-3636:   KRRKRR
(+00)  14(0,0,0); at 6370-6383:   ICRLGRPFRGGKNA
(*00)  35(2,0,2); at 6347-6383:   DMFELWSTKAIFTDLIMPPESNAICRLGRPFRGGKNA

# 5) 1) From 7291 to 7320:  length= 30, score=50.00  ** 
# 5)    7291  GLVGWMIALI VIGVLLMMAI IALICYICMV
# 5)    L:  5(16.7%);  A:  3(10.0%);  G:  3(10.0%);  V:  4(13.3%);
# 5)    I:  7(23.3%);  M:  4(13.3%);
# 5) temp.txt: # of segments (>=15 residues) exceeding M_0.05:  1
# 6) 1) From 7291 to 7320:  length= 30, score=96.00  ** 
# 6)    7291  GLVGWMIALI VIGVLLMMAI IALICYICMV
# 6)    L:  5(16.7%);  A:  3(10.0%);  G:  3(10.0%);  V:  4(13.3%);
# 6)    I:  7(23.3%);  M:  4(13.3%);
# 6) temp.txt: # of segments (>=15 residues) exceeding M_0.05:  1
1. Long charge multiplets (>= 5; Letter/Length/Position):
    +/6/3631


Location (Quartile) Spacing     Rank       P-value   Interpretation

   0- 277  (1.)     C( 277)C     2 of 195   0.0048   large  2. maximal spacing
 594- 755  (1.)     T( 161)T     1 of 506   0.0057   large maximal spacing
2397-3162  (2.)     H( 765)H     1 of 120   0.0003   large  1. maximal spacing
3545-4022  (3.)     H( 477)H     2 of 120   0.0005   large  2. maximal spacing
4658-5295  (3.)     C( 637)C     1 of 195   0.0000   large  1. maximal spacing


SAPS.  Version of April 11, 1996.
Date run: Wed Feb 26 14:19:23 2020

File: temp.txt

There are no significant charge clusters.


There are no unusual spacings.

SAPS.  Version of April 11, 1996.
Date run: Wed Feb 26 14:19:23 2020

File: temp.txt

There are no significant charge clusters.

# 5) 1) From   16 to   30:  length= 15, score=22.00  * 
# 5)      16  FILVLVLLGA FLFFN
# 5)    L:  5(33.3%);  V:  2(13.3%);  F:  4(26.7%);
# 5) temp.txt: # of segments (>=15 residues) exceeding M_0.05:  1
# 6) 1) From   14 to   29:  length= 16, score=67.00  ** 
# 6)      14  ITFILVLVLL GAFLFF
# 6)    L:  5(31.2%);  V:  2(12.5%);  I:  2(12.5%);  F:  4(25.0%);
# 6) temp.txt: # of segments (>=15 residues) exceeding M_0.05:  1

Location (Quartile) Spacing     Rank       P-value   Interpretation

 117- 119  (2.)     I(   2)I    27 of  27   0.0054   large minimal spacing
 178- 180  (3.)     I(   2)I    25 of  27   0.0054     matching minimum
 201- 203  (3.)     I(   2)I    26 of  27   0.0054     matching minimum


SAPS.  Version of April 11, 1996.
Date run: Wed Feb 26 14:19:23 2020

File: temp.txt

Positive charge clusters (cmin =  9/30 or 12/45 or 15/60):

 1) From  203 to  225:   KRSIKSHRSRRSADNLKKGRKKR
                         ++00+00+0++00-00++0++++
    quartile: 2; size: 23, +count: 12, -count:  1, 0count: 10; t-value:  6.06 *


Negative charge clusters (cmin = 10/30 or 13/45 or 16/60):  none

Mixed charge clusters (cmin = 15/30 or 20/45 or 25/60):  none

  (+)   6(1,0,0); at  219- 225:   KKGRKKR

# 1) 1) From  203 to  225:  length= 23, score=12.00  **
# 1)    (pocket at  214 to  218:   length=  5, score=-6.00) 
# 1)     203  KRSIKSHRSR R |SADNL| KKGR KKR
# 1)    S:  4(17.4%);  K:  6(26.1%);  R:  6(26.1%);
# 1) temp.txt: # of segments (>=20 residues) exceeding M_0.05:  1
# 5) 1) From  539 to  564:  length= 26, score=46.00  ** 
# 5)     539  MLWIIGVVLG VVLILVIIAI LVYCVV
# 5)    L:  5(19.2%);  V:  8(30.8%);  I:  6(23.1%);
# 5) temp.txt: # of segments (>=15 residues) exceeding M_0.05:  1
# 6) 1) From  539 to  564:  length= 26, score=100.00  ** 
# 6)     539  MLWIIGVVLG VVLILVIIAI LVYCVV
# 6)    L:  5(19.2%);  V:  8(30.8%);  I:  6(23.1%);
# 6) temp.txt: # of segments (>=15 residues) exceeding M_0.05:  1

Location (Quartile) Spacing     Rank       P-value   Interpretation

 283- 315  (3.)     G(  32)G     2 of  46   0.9512   small  2. maximal spacing
 463- 496  (4.)     G(  33)G     1 of  46   0.9931   small  1. maximal spacing


SAPS.  Version of April 11, 1996.
Date run: Wed Feb 26 14:19:23 2020

File: temp.txt

There are no significant charge clusters.
  (0)  28(1,0,0); at   21-  49:   VNPESVPMMVFVGAACIMGGVFCVHSLYF

# 4) 1) From   25 to   49:  length= 25, score=25.00  ** 
# 4)      25  SVPMMVFVGA ACIMGGVFCV HSLYF
# 4)    G:  3(12.0%);  V:  5(20.0%);  F:  3(12.0%);  M:  3(12.0%);
# 4) temp.txt: # of segments (>=20 residues) exceeding M_0.05:  1
# 5) 1) From   28 to   44:  length= 17, score=27.00  ** 
# 5)      28  MMVFVGAACI MGGVFCV
# 5)    A:  2(11.8%);  G:  3(17.6%);  V:  4(23.5%);  F:  2(11.8%);
# 5)    M:  3(17.6%);  C:  2(11.8%);
# 5) temp.txt: # of segments (>=15 residues) exceeding M_0.05:  1
# 6) 1) From   28 to   44:  length= 17, score=49.00  ** 
# 6)      28  MMVFVGAACI MGGVFCV
# 6)    A:  2(11.8%);  G:  3(17.6%);  V:  4(23.5%);  F:  2(11.8%);
# 6)    M:  3(17.6%);  C:  2(11.8%);
# 6) temp.txt: # of segments (>=15 residues) exceeding M_0.05:  1

Location (Quartile) Spacing     Rank       P-value   Interpretation

   1-  15  (1.)     M(  14)M     2 of   8   0.9629   small  2. maximal spacing
  24-  50  (2.)     *(  26)*     1 of  33   0.0005   large maximal spacing
  38- 106  (3.)     M(  68)M     1 of   8   0.0036   large  1. maximal spacing


SAPS.  Version of April 11, 1996.
Date run: Wed Feb 26 14:19:23 2020

File: temp.txt

There are no significant charge clusters.
(*00)  20(0,0,1); at  723- 742:   KAVKTFQPKSQELGRGGRLM

# 5) 1) From  435 to  456:  length= 22, score=30.00  ** 
# 5)     435  LIIFGSIIAF IVLVITIILV II
# 5)    L:  3(13.6%);  V:  3(13.6%);  I: 10(45.5%);
# 5) temp.txt: # of segments (>=15 residues) exceeding M_0.05:  1
# 6) 1) From  435 to  456:  length= 22, score=90.00  ** 
# 6)     435  LIIFGSIIAF IVLVITIILV II
# 6)    L:  3(13.6%);  V:  3(13.6%);  I: 10(45.5%);
# 6) temp.txt: # of segments (>=15 residues) exceeding M_0.05:  1

1. Total number of amino acid multiplets:  68  (Expected range:  24-- 64) high
3. Long amino acid multiplets (>= 5; Letter/Length/Position):
    S/5/628


Location (Quartile) Spacing     Rank       P-value   Interpretation

 106- 754  (3.)     C( 648)C     1 of  11   0.0000   large  1. maximal spacing
 333- 468  (3.)     Q( 135)Q     1 of  47   0.0056   large maximal spacing
 597- 781  (4.)     H( 184)H     1 of  34   0.0038   large maximal spacing
 754- 781  (4.)     C(  27)C     2 of  11   1.0000   small  2. maximal spacing


SAPS.  Version of April 11, 1996.
Date run: Wed Feb 26 14:19:23 2020

File: temp.txt

There are no significant charge clusters.


There are no unusual spacings.

SAPS.  Version of April 11, 1996.
Date run: Wed Feb 26 14:19:23 2020

File: temp.txt

Positive charge clusters (cmin =  8/30 or 10/45 or 13/60):

 1) From  568 to  597:   KLKAWSLPRRTPLEITRDHRKPRPGNPRRK
                         +0+00000++000-00+-0++0+0000+++
    quartile: 4; size: 30, +count: 11, -count:  2, 0count: 17; t-value:  4.40 *


Negative charge clusters (cmin = 10/30 or 13/45 or 16/60):  none

Mixed charge clusters (cmin = 14/30 or 19/45 or 23/60):  none

(*00)  18(1,0,0); at  181- 199:   QESQDSIDVGRQTHISDMN


There are no unusual spacings.

SAPS.  Version of April 11, 1996.
Date run: Wed Feb 26 14:19:23 2020

File: temp.txt

There are no significant charge clusters.
  (0)  54(0,0,0); at  160- 213:   see sequence file: temp.txt
  (0)  68(2,0,0); at  160- 229:   see sequence file: temp.txt

# 6) 1) From  121 to  147:  length= 27, score=84.00  * 
# 6)     121  GYIYVFIAGY SLSLLLLVIS LAIFFVF
# 6)    L:  6(22.2%);  S:  3(11.1%);  V:  3(11.1%);  I:  4(14.8%);
# 6)    F:  4(14.8%);  Y:  3(11.1%);
# 6) temp.txt: # of segments (>=15 residues) exceeding M_0.05:  1

Location (Quartile) Spacing     Rank       P-value   Interpretation

 119- 148  (2.)     *(  29)*     2 of  63   0.0331   large  2. maximal spacing
 159- 214  (2.)     *(  55)*     1 of  63   0.0021   large  1. maximal spacing


SAPS.  Version of April 11, 1996.
Date run: Wed Feb 26 14:19:23 2020

File: temp.txt

There are no significant charge clusters.
 (+0)   9(0,0,0); at  126- 134:   LKLKGKSKA
(*00)  14(0,0,0); at  132- 145:   SKAVKIAKVPDSLK

# 5) 1) From    7 to   23:  length= 17, score=30.00  ** 
# 5)       7  VIGVLVLCFI GLVIGLV
# 5)    L:  4(23.5%);  G:  3(17.6%);  V:  5(29.4%);  I:  3(17.6%);
# 5) temp.txt: # of segments (>=15 residues) exceeding M_0.05:  1
# 6) 1) From    4 to   23:  length= 20, score=72.00  ** 
# 6)       4  MASVIGVLVL CFIGLVIGLV
# 6)    L:  4(20.0%);  G:  3(15.0%);  V:  5(25.0%);  I:  3(15.0%);
# 6) temp.txt: # of segments (>=15 residues) exceeding M_0.05:  1

There are no unusual spacings.

SAPS.  Version of April 11, 1996.
Date run: Wed Feb 26 14:19:23 2020

File: temp.txt

There are no significant charge clusters.
  (-)   7(1,0,0); at  207- 214:   EEEESDDD

# 5) 1) From  469 to  493:  length= 25, score=24.00  ** 
# 5)     469  VVGITVGTLL AIAALASCFF FIVFC
# 5)    L:  3(12.0%);  A:  4(16.0%);  V:  4(16.0%);  I:  3(12.0%);
# 5)    F:  4(16.0%);
# 5) temp.txt: # of segments (>=15 residues) exceeding M_0.05:  1
# 6) 1) From  469 to  492:  length= 24, score=75.00  ** 
# 6)     469  VVGITVGTLL AIAALASCFF FIVF
# 6)    L:  3(12.5%);  A:  4(16.7%);  V:  4(16.7%);  I:  3(12.5%);
# 6)    F:  4(16.7%);
# 6) temp.txt: # of segments (>=15 residues) exceeding M_0.05:  1

Location (Quartile) Spacing     Rank       P-value   Interpretation

   0- 148  (1.)     C( 148)C     2 of  15   0.0018   large  2. maximal spacing
   0- 172  (1.)     G( 172)G     1 of  29   0.0006   large maximal spacing
  55-  57  (1.)     K(   2)K    42 of  42   0.0011   large minimal spacing
  61-  63  (1.)     K(   2)K    36 of  42   0.0011     matching minimum
 115- 117  (1.)     K(   2)K    37 of  42   0.0011     matching minimum
 126- 128  (1.)     K(   2)K    38 of  42   0.0011     matching minimum
 134- 136  (1.)     K(   2)K    39 of  42   0.0011     matching minimum
 149- 151  (2.)     K(   2)K    40 of  42   0.0011     matching minimum
 155- 387  (2.)     C( 232)C     1 of  15   0.0064   large  1. maximal spacing
 169- 277  (2.)     K( 108)K     1 of  42   0.0038   large maximal spacing
 277- 279  (3.)     K(   2)K    41 of  42   0.0011     matching minimum


SAPS.  Version of April 11, 1996.
Date run: Wed Feb 26 14:19:23 2020

File: temp.txt

There are no significant charge clusters.
(*00)  20(1,1,0); at   31-  52:   KSLCKSYEIVKIWEGSVYIKSI

# 5) 1) From  173 to  198:  length= 26, score=37.00  ** 
# 5)     173  VLVGISVAVA FAIIVVIVIA FLCYCY
# 5)    A:  4(15.4%);  V:  7(26.9%);  I:  5(19.2%);
# 5) temp.txt: # of segments (>=15 residues) exceeding M_0.05:  1
# 6) 1) From  173 to  194:  length= 22, score=88.00  ** 
# 6)     173  VLVGISVAVA FAIIVVIVIA FL
# 6)    A:  4(18.2%);  V:  7(31.8%);  I:  5(22.7%);
# 6) temp.txt: # of segments (>=15 residues) exceeding M_0.05:  1

There are no unusual spacings.

SAPS.  Version of April 11, 1996.
Date run: Wed Feb 26 14:19:23 2020

File: temp.txt

There are no significant charge clusters.

# 5) 1) From   72 to   93:  length= 22, score=20.00  **
# 5)    (pocket at   83 to   84:   length=  2, score=-8.00) 
# 5)      72  LWVFFSVLFF L |TT| VAAVAAF IW
# 5)    L:  3(13.6%);  A:  4(18.2%);  V:  4(18.2%);  F:  5(22.7%);
# 5) temp.txt: # of segments (>=15 residues) exceeding M_0.05:  1
# 6) 1) From   72 to   92:  length= 21, score=66.00  ** 
# 6)      72  LWVFFSVLFF LTTVAAVAAF I
# 6)    L:  3(14.3%);  A:  4(19.0%);  V:  4(19.0%);  F:  5(23.8%);
# 6) temp.txt: # of segments (>=15 residues) exceeding M_0.05:  1

Location (Quartile) Spacing     Rank       P-value   Interpretation

  16-  34  (1.)     M(  18)M     2 of   5   0.9977   small  2. maximal spacing
  34- 266  (3.)     M( 232)M     1 of   5   0.0026   large  1. maximal spacing


SAPS.  Version of April 11, 1996.
Date run: Wed Feb 26 14:19:23 2020

File: temp.txt

There are no significant charge clusters.


There are no unusual spacings.

SAPS.  Version of April 11, 1996.
Date run: Wed Feb 26 14:19:23 2020

File: temp.txt

There are no significant charge clusters.

# 5) 1) From    3 to   17:  length= 15, score=21.00  * 
# 5)       3  GCMIWIALMA LFPVV
# 5)    L:  2(13.3%);  A:  2(13.3%);  V:  2(13.3%);  I:  2(13.3%);
# 5)    M:  2(13.3%);
# 5) temp.txt: # of segments (>=15 residues) exceeding M_0.05:  1

Location (Quartile) Spacing     Rank       P-value   Interpretation

  50-  53  (2.)     R(   3)R    19 of  19   0.0025   large minimal spacing
  65- 182  (3.)     M( 117)M     1 of   9   0.0068   large  1. maximal spacing
 118- 121  (3.)     R(   3)R    17 of  19   0.0025     matching minimum
 175- 178  (4.)     R(   3)R    18 of  19   0.0025     matching minimum
 182- 202  (4.)     M(  20)M     2 of   9   0.9960   small  2. maximal spacing


SAPS.  Version of April 11, 1996.
Date run: Wed Feb 26 14:19:23 2020

File: temp.txt

There are no significant charge clusters.

# 6) 1) From  196 to  220:  length= 25, score=80.00  ** 
# 6)     196  IITILLFSIQ CSLVVIVILL IVAVV
# 6)    L:  5(20.0%);  V:  6(24.0%);  I:  7(28.0%);
# 6) temp.txt: # of segments (>=15 residues) exceeding M_0.05:  1

Location (Quartile) Spacing     Rank       P-value   Interpretation

   0-  20  (1.)     -(  20)-     2 of  22   0.9803   small  2. maximal spacing
 156- 237  (4.)     -(  81)-     1 of  22   0.0033   large  1. maximal spacing


SAPS.  Version of April 11, 1996.
Date run: Wed Feb 26 14:19:23 2020

File: temp.txt

There are no significant charge clusters.
(+00)  14(0,0,0); at  400- 413:   LIRGNRSYRLNKQH
(*00)  20(0,0,1); at  400- 419:   LIRGNRSYRLNKQHSPDNIK


Location (Quartile) Spacing     Rank       P-value   Interpretation

 488- 557  (4.)     W(  69)W     6 of   6   0.0062   large minimal spacing


SAPS.  Version of April 11, 1996.
Date run: Wed Feb 26 14:19:23 2020

File: temp.txt

Positive charge clusters (cmin =  7/30 or 10/45 or 12/60):

 1) From  136 to  155:   KLRKVTPGSKKSRSRRNVLH
                         +0++00000++0+0++0000
    quartile: 1; size: 20, +count:  8, -count:  0, 0count: 12; t-value:  5.62 *


Negative charge clusters (cmin =  8/30 or 11/45 or 14/60):  none

Mixed charge clusters (cmin = 12/30 or 17/45 or 21/60):  none

  (0) 149(1,0,0); at  557- 706:   see sequence file: temp.txt


Location (Quartile) Spacing     Rank       P-value   Interpretation

   0-  70  (1.)     T(  70)T     1 of  87   0.0079   large maximal spacing
  91- 352  (2.)     C( 261)C     1 of  21   0.0024   large  1. maximal spacing
 124- 161  (1.)     D(  37)D     2 of  37   0.9995   small  2. maximal spacing
 134- 161  (1.)     -(  27)-     2 of  66   0.9951   small  2. maximal spacing
 419- 501  (3.)     V(  82)V     2 of  50   0.0026   large  2. maximal spacing
 530- 667  (4.)     L( 137)L     1 of  42   0.0060   large maximal spacing
 536- 716  (4.)     G( 180)G     1 of  35   0.0017   large maximal spacing
 547- 722  (4.)     N( 175)N     1 of  37   0.0014   large maximal spacing
 554- 707  (4.)     -( 153)-     1 of  66   0.0000   large  1. maximal spacing
 554- 710  (4.)     D( 156)D     1 of  37   0.0048   large  1. maximal spacing
 556- 675  (4.)     *( 119)*     1 of 119   0.0000   large  1. maximal spacing
 556- 675  (4.)     +( 119)+     1 of  54   0.0028   large maximal spacing
 564- 725  (4.)     C( 161)C     2 of  21   0.0014   large  2. maximal spacing
 569- 704  (4.)     V( 135)V     1 of  50   0.0014   large  1. maximal spacing
 675- 707  (4.)     *(  32)*     2 of 119   0.0409   large  2. maximal spacing


SAPS.  Version of April 11, 1996.
Date run: Wed Feb 26 14:19:23 2020

File: temp.txt

There are no significant charge clusters.


Location (Quartile) Spacing     Rank       P-value   Interpretation

 512- 559  (3.)     F(  47)F     2 of  31   0.9982   small  2. maximal spacing
 593- 645  (4.)     F(  52)F     1 of  31   0.9995   small  1. maximal spacing


SAPS.  Version of April 11, 1996.
Date run: Wed Feb 26 14:19:23 2020

File: temp.txt

Positive charge clusters (cmin = 10/30 or 14/45 or 17/60):  none

Negative charge clusters (cmin =  8/30 or 11/45 or 14/60):  none

Mixed charge clusters (cmin = 15/30 or 20/45 or 25/60):

 1) From  190 to  218:   RQWLDDSLDQAKLLDEEKYMLKDTKNEKE
                         +000--00-00+00---+000+-0+0-+-
    quartile: 3; size: 29, +count:  6, -count:  9, 0count: 14; t-value:  4.02 *


Location (Quartile) Spacing     Rank       P-value   Interpretation

   0-   6  (1.)     Q(   6)Q    16 of  16   0.0063   large minimal spacing
   0-   7  (1.)     A(   7)A    15 of  15   0.0052   large minimal spacing
   7-  47  (1.)     A(  40)A     1 of  15   0.9960   small  1. maximal spacing
  17-  23  (1.)     Q(   6)Q    14 of  16   0.0063     matching minimum
  96- 131  (2.)     A(  35)A     2 of  15   0.9712   small  2. maximal spacing
 231- 237  (3.)     Q(   6)Q    15 of  16   0.0063     matching minimum


SAPS.  Version of April 11, 1996.
Date run: Wed Feb 26 14:19:23 2020

File: temp.txt

There are no significant charge clusters.


Location (Quartile) Spacing     Rank       P-value   Interpretation

  35-  40  (1.)     D(   5)D    12 of  12   0.0057   large minimal spacing
  72-  77  (2.)     D(   5)D    11 of  12   0.0057     matching minimum
 119- 134  (4.)     +(  15)+     1 of  19   0.9985   small maximal spacing


SAPS.  Version of April 11, 1996.
Date run: Wed Feb 26 14:19:24 2020

File: temp.txt

There are no significant charge clusters.
(-00)  14(0,0,0); at  219- 232:   VSEQGETLDTIEAN

# 5) 1) From  262 to  281:  length= 20, score=31.00  ** 
# 5)     262  CCLLVILLVV AIVITIIIVV
# 5)    L:  4(20.0%);  V:  6(30.0%);  I:  6(30.0%);  C:  2(10.0%);
# 5) temp.txt: # of segments (>=15 residues) exceeding M_0.05:  1
# 6) 1) From  264 to  283:  length= 20, score=83.00  ** 
# 6)     264  LLVILLVVAI VITIIIVVSV
# 6)    L:  4(20.0%);  V:  7(35.0%);  I:  6(30.0%);
# 6) temp.txt: # of segments (>=15 residues) exceeding M_0.05:  1

Location (Quartile) Spacing     Rank       P-value   Interpretation

 164- 255  (3.)     K(  91)K     1 of  24   0.0022   large maximal spacing


SAPS.  Version of April 11, 1996.
Date run: Wed Feb 26 14:19:24 2020

File: temp.txt

There are no significant charge clusters.
(*00)  27(1,1,0); at  356- 384:   IKASGYSEPIDSLKPIKISSKAGDYAEPC

# 5) 1) From  247 to  268:  length= 22, score=28.00  ** 
# 5)     247  IIIIVVCVTI IVIIIAVSCI IY
# 5)    V:  5(22.7%);  I: 11(50.0%);
# 5) temp.txt: # of segments (>=15 residues) exceeding M_0.05:  1
# 6) 1) From  243 to  267:  length= 25, score=79.00  ** 
# 6)     243  GITTIIIIVV CVTIIVIIIA VSCII
# 6)    V:  5(20.0%);  T:  3(12.0%);  I: 12(48.0%);
# 6) temp.txt: # of segments (>=15 residues) exceeding M_0.05:  1
1. Long charge multiplets (>= 5; Letter/Length/Position):
    +/5/269


Location (Quartile) Spacing     Rank       P-value   Interpretation

 275- 346  (3.)     I(  71)I     2 of  38   0.0010   large  2. maximal spacing
 373- 467  (4.)     I(  94)I     1 of  38   0.0091   large  1. maximal spacing


SAPS.  Version of April 11, 1996.
Date run: Wed Feb 26 14:19:24 2020

File: temp.txt

There are no significant charge clusters.


Location (Quartile) Spacing     Rank       P-value   Interpretation

   0-  97  (2.)     F(  97)F     1 of   5   0.0072   large  1. maximal spacing
   0- 112  (2.)     Q( 112)Q     1 of   4   0.0016   large  1. maximal spacing
   7- 114  (2.)     T( 107)T     1 of   4   0.0062   large  1. maximal spacing
  17- 100  (2.)     A(  83)A     1 of   8   0.0018   large  1. maximal spacing
  95- 123  (4.)     M(  28)M     1 of  34   0.0012   large maximal spacing
 102- 119  (4.)     F(  17)F     2 of   5   0.9525   small  2. maximal spacing
 108- 123  (4.)     A(  15)A     2 of   8   0.9796   small  2. maximal spacing
 112- 120  (4.)     Q(   8)Q     2 of   4   0.9931   small  2. maximal spacing
 116- 123  (4.)     T(   7)T     2 of   4   0.9954   small  2. maximal spacing


SAPS.  Version of April 11, 1996.
Date run: Wed Feb 26 14:19:24 2020

File: temp.txt

There are no significant charge clusters.


Location (Quartile) Spacing     Rank       P-value   Interpretation

  37- 398  (2.)     M( 361)M     1 of  15   0.0003   large  1. maximal spacing
 531- 581  (4.)     Q(  50)Q     1 of  30   0.9969   small  1. maximal spacing
 563- 631  (4.)     M(  68)M     2 of  15   0.9856   small  2. maximal spacing
 632- 681  (4.)     Q(  49)Q     2 of  30   0.9579   small  2. maximal spacing


SAPS.  Version of April 11, 1996.
Date run: Wed Feb 26 14:19:24 2020

File: temp.txt

Positive charge clusters (cmin = 10/30 or 13/45 or 16/60):  none

Negative charge clusters (cmin =  8/30 or 10/45 or 12/60):  none

Mixed charge clusters (cmin = 14/30 or 19/45 or 23/60):

 1) From  100 to  136:   EYDRRSRRIEAERRRRQHQIELDRRNREIERRNQERR
                         -0-++0++0-0-++++0000-0-++0+-0-++00-++
    quartile: 1; size: 37, +count: 15, -count:  9, 0count: 13; t-value:  7.03 *


  (0)  78(2,0,0); at  334- 413:   see sequence file: temp.txt

# 3) 1) From  102 to  136:  length= 35, score=11.00  **
# 3)    (pocket at  116 to  119:   length=  4, score=-4.00) 
# 3)     102  DRRSRRIEAE RRRR |QHQI| EL DRRNREIERR NQERR
# 3)    E:  6(17.1%);  R: 15(42.9%);
# 3) temp.txt: # of segments (>=20 residues) exceeding M_0.05:  1
# 4) 1) From  209 to  413:  length=205, score=97.00  ** 
# 4)     209  SSYPVYGSNG QGSSQGSSQG SGQRSGQGTR QTVYQSSGTY VPSRGGYVPT 
# 4)     259  GTRSYIPSGS YVPSSGTRGT FTSSGTYVPR RTYVPSSSYV PSGSGTAFVS 
# 4)     309  RGSGTAYIPR GSINPGGSGT SFVPRGSVNP RGAYVPGGTG YVSTGSGYVP 
# 4)     359  SGSGSGYVPS GSGGSYVPSG SGSSYVPSGS GSRYVPAGGS YVPSGGSYVP 
# 4)     409  SSSLP
# 4)    G: 45(22.0%);  S: 51(24.9%);  P: 21(10.2%);
# 4) temp.txt: # of segments (>=20 residues) exceeding M_0.05:  1

Location (Quartile) Spacing     Rank       P-value   Interpretation

   0-   2  (1.)     Y(   2)Y    43 of  43   0.0031   large minimal spacing
  13- 425  (2.)     C( 412)C     1 of  34   0.0000   large  1. maximal spacing
  37- 464  (2.)     K( 427)K     1 of  11   0.0004   large  1. maximal spacing
  69- 212  (1.)     P( 143)P     1 of  41   0.0020   large maximal spacing
 121- 412  (2.)     L( 291)L     1 of  19   0.0005   large maximal spacing
 172- 174  (2.)     T(   2)T    50 of  50   0.0004   large minimal spacing
 173- 455  (2.)     E( 282)E     1 of  33   0.0000   large  1. maximal spacing
 192- 194  (2.)     T(   2)T    47 of  50   0.0004     matching minimum
 207- 422  (2.)     -( 215)-     1 of  53   0.0000   large maximal spacing
 207- 422  (2.)     D( 215)D     1 of  21   0.0079   large maximal spacing
 243- 420  (2.)     Q( 177)Q     1 of  44   0.0000   large maximal spacing
 258- 260  (2.)     T(   2)T    48 of  50   0.0004     matching minimum
 278- 280  (2.)     T(   2)T    49 of  50   0.0004     matching minimum
 339- 391  (3.)     *(  52)*     1 of 130   0.0011   large maximal spacing
 473- 531  (4.)     K(  58)K     2 of  11   0.9990   small  2. maximal spacing
 584- 619  (4.)     E(  35)E     2 of  33   0.9998   small  2. maximal spacing
 618- 637  (4.)     C(  19)C     2 of  34   1.0000   small  2. maximal spacing


SAPS.  Version of April 11, 1996.
Date run: Wed Feb 26 14:19:24 2020

File: temp.txt

Positive charge clusters (cmin =  7/30 or  9/45 or 11/60):  none

Negative charge clusters (cmin =  7/30 or  9/45 or 11/60):  none

Mixed charge clusters (cmin = 11/30 or 14/45 or 17/60):

 1) From    5 to  187:   see sequence above
                         see sequence above
    quartile: 1; size: 183, +count: 28, -count: 32, 0count: 123; t-value:  9.34 *


 2) From  397 to  423:   EQLQRRGASLAKLRKFQEMLFPEQRED
                         -000++00000+0++00-0000-0+--
    quartile: 2; size: 27, +count:  6, -count:  5, 0count: 16; t-value:  4.90 *


 3) From  642 to  704:   see sequence above
                         see sequence above
    quartile: 2; size: 63, +count: 12, -count:  6, 0count: 45; t-value:  4.42


  (0) 103(1,0,0); at  428- 531:   see sequence file: temp.txt
  (*)   8(1,0,0); at  693- 701:   KRKRDDMED
  (0) 226(2,0,0); at  842-1069:   see sequence file: temp.txt


1. Total number of amino acid multiplets: 146  (Expected range:  79--140) high
3. Long amino acid multiplets (>= 5; Letter/Length/Position):
    Q/6/499  P/5/561  N/5/874  N/6/884

4. Long amino acid altplets (>= 8; Letters/Length/Position):
    GP/8/446


Location (Quartile) Spacing     Rank       P-value   Interpretation

   1-  92  (1.)     M(  91)M     1 of 147   0.0068   large  1. maximal spacing
  19- 147  (1.)     G( 128)G     1 of 195   0.0000   large maximal spacing
 460- 532  (2.)     *(  72)*     2 of 162   0.0002   large  2. maximal spacing
 804-1101  (3.)     R( 297)R     1 of  40   0.0046   large maximal spacing
 841-1101  (3.)     +( 260)+     1 of  84   0.0000   large  1. maximal spacing
 841-1105  (3.)     K( 264)K     1 of  45   0.0056   large  1. maximal spacing
 844-1020  (3.)     *( 176)*     1 of 162   0.0000   large  1. maximal spacing
 844-1020  (3.)     -( 176)-     1 of  79   0.0024   large  1. maximal spacing
 855- 944  (3.)     M(  89)M     2 of 147   0.0000   large  2. maximal spacing
1191-1452  (4.)     K( 261)K     2 of  45   0.0000   large  2. maximal spacing
1197-1452  (4.)     L( 255)L     1 of  58   0.0007   large maximal spacing
1232-1347  (4.)     +( 115)+     2 of  84   0.0013   large  2. maximal spacing
1312-1452  (4.)     -( 140)-     2 of  79   0.0001   large  2. maximal spacing


SAPS.  Version of April 11, 1996.
Date run: Wed Feb 26 14:19:24 2020

File: temp.txt

There are no significant charge clusters.


Location (Quartile) Spacing     Rank       P-value   Interpretation

 296- 319  (3.)     H(  23)H    10 of  10   0.0065   large minimal spacing


SAPS.  Version of April 11, 1996.
Date run: Wed Feb 26 14:19:24 2020

File: temp.txt

Positive charge clusters (cmin = 13/30 or 17/45 or 21/60):  none

Negative charge clusters (cmin = 16/30 or 21/45 or 26/60):  none

Mixed charge clusters (cmin = 22/30 or 31/45 or 39/60):

 1) From  198 to  233:   EEEKKEEEEKKDEEKKDEEKDEKTEEKDEEEERRKE
                         ---++----++---++---+--+0--+-----+++-
    quartile: 2; size: 36, +count: 12, -count: 23, 0count:  1; t-value:  7.03 *


  (*)  35(1,0,0); at  198- 233:   EEEKKEEEEKKDEEKKDEEKDEKTEEKDEEEERRKE

# 2) 1) From  198 to  229:  length= 32, score=25.00  ** 
# 2)     198  EEEKKEEEEK KDEEKKDEEK DEKTEEKDEE EE
# 2)    K:  9(28.1%);  E: 18(56.2%);  D:  4(12.5%);
# 2) temp.txt: # of segments (>=20 residues) exceeding M_0.05:  1
# 3) 1) From  198 to  248:  length= 51, score=35.00  ** 
# 3)     198  EEEKKEEEEK KDEEKKDEEK DEKTEEKDEE EERRKEFELL VKEELTEVRR 
# 3)     248  E
# 3)    K: 11(21.6%);  E: 24(47.1%);
# 3) temp.txt: # of segments (>=20 residues) exceeding M_0.05:  1
1. Long charge multiplets (>= 5; Letter/Length/Position):
    -/5/225


Location (Quartile) Spacing     Rank       P-value   Interpretation

  30- 391  (2.)     P( 361)P     1 of   5   0.0058   large  1. maximal spacing
 149- 234  (2.)     F(  85)F     1 of   8   0.9913   small maximal spacing
 391- 445  (4.)     P(  54)P     2 of   5   0.9734   small  2. maximal spacing


SAPS.  Version of April 11, 1996.
Date run: Wed Feb 26 14:19:24 2020

File: temp.txt

Positive charge clusters (cmin =  9/30 or 12/45 or 14/60):

 1) From   96 to  125:   RTHRLNGRRYKRSLYRSPYSNSGKQFGLNR
                         +00+000++0++000+0000000+00000+
    quartile: 2; size: 30, +count:  9, -count:  0, 0count: 21; t-value:  3.78


Negative charge clusters:  not evaluated (frequency of - < 5%, too low)

Mixed charge clusters (cmin = 11/30 or 14/45 or 18/60):  none


# 6) 1) From    5 to   19:  length= 15, score=42.00  * 
# 6)       5  ISLVFCVLVS VATAL
# 6)    L:  3(20.0%);  A:  2(13.3%);  S:  2(13.3%);  V:  4(26.7%);
# 6) temp.txt: # of segments (>=15 residues) exceeding M_0.05:  1

Location (Quartile) Spacing     Rank       P-value   Interpretation

   0-   8  (1.)     V(   8)V     2 of   5   0.9998   small  2. maximal spacing
   0-  16  (1.)     A(  16)A     2 of   4   0.9916   small  2. maximal spacing
   0-  51  (1.)     Q(  51)Q     2 of  26   0.0000   large  2. maximal spacing
  15- 229  (3.)     V( 214)V     1 of   5   0.0000   large  1. maximal spacing
  22- 229  (3.)     A( 207)A     1 of   4   0.0027   large  1. maximal spacing
  60- 120  (2.)     Q(  60)Q     1 of  26   0.0075   large  1. maximal spacing
  61-  67  (2.)     H(   6)H    13 of  13   0.0066   large minimal spacing
 127- 229  (4.)     S( 102)S     1 of  17   0.0008   large maximal spacing
 187- 193  (4.)     H(   6)H    12 of  13   0.0066     matching minimum


SAPS.  Version of April 11, 1996.
Date run: Wed Feb 26 14:19:24 2020

File: temp.txt

There are no significant charge clusters.


There are no unusual spacings.

SAPS.  Version of April 11, 1996.
Date run: Wed Feb 26 14:19:24 2020

File: temp.txt

There are no significant charge clusters.
(-00)  14(0,0,0); at  310- 323:   SEHLEMSESHDMTE


Location (Quartile) Spacing     Rank       P-value   Interpretation

   0- 214  (1.)     Y( 214)Y     1 of  26   0.0005   large maximal spacing
 319- 500  (3.)     H( 181)H     1 of  24   0.0067   large maximal spacing


SAPS.  Version of April 11, 1996.
Date run: Wed Feb 26 14:19:24 2020

File: temp.txt

There are no significant charge clusters.


Location (Quartile) Spacing     Rank       P-value   Interpretation

  39-  42  (1.)     K(   3)K    21 of  21   0.0050   large minimal spacing
 199- 202  (3.)     K(   3)K    19 of  21   0.0050     matching minimum
 269- 272  (4.)     K(   3)K    20 of  21   0.0050     matching minimum


SAPS.  Version of April 11, 1996.
Date run: Wed Feb 26 14:19:24 2020

File: temp.txt

Positive charge clusters (cmin =  7/30 or  9/45 or 11/60):  none

Negative charge clusters (cmin = 13/30 or 18/45 or 22/60):

 1) From    9 to   37:   DDEGFVETENADDEEMEVSNQQADSEVDE
                         ---000-0-00----0-000000-0-0--
    quartile: 1; size: 29, +count:  0, -count: 14, 0count: 15; t-value:  4.27 *


Mixed charge clusters (cmin = 16/30 or 22/45 or 28/60):  none


Location (Quartile) Spacing     Rank       P-value   Interpretation

  49-  72  (2.)     V(  23)V     2 of   9   0.9684   small  2. maximal spacing
  79- 180  (3.)     V( 101)V     1 of   9   0.0095   large  1. maximal spacing


SAPS.  Version of April 11, 1996.
Date run: Wed Feb 26 14:19:24 2020

File: temp.txt

There are no significant charge clusters.

# 4) 1) From  417 to  451:  length= 35, score=35.00  * 
# 4)     417  GGFLGHLQNI IASSVNMVNN NTLLIGNQLS QVSLY
# 4)    L:  6(17.1%);  G:  4(11.4%);  S:  4(11.4%);  N:  6(17.1%);
# 4) temp.txt: # of segments (>=20 residues) exceeding M_0.05:  1

There are no unusual spacings.

SAPS.  Version of April 11, 1996.
Date run: Wed Feb 26 14:19:24 2020

File: temp.txt

Positive charge clusters (cmin = 11/30 or 15/45 or 18/60):

 1) From  107 to  129:   RSLGRGTKMKKPTSNRKHKQKKK
                         +000+00+0++0000++0+0+++
    quartile: 1; size: 23, +count: 11, -count:  0, 0count: 12; t-value:  4.79 *


Negative charge clusters (cmin = 12/30 or 16/45 or 20/60):  none

Mixed charge clusters (cmin = 18/30 or 25/45 or 31/60):  none


There are no unusual spacings.

SAPS.  Version of April 11, 1996.
Date run: Wed Feb 26 14:19:24 2020

File: temp.txt

There are no significant charge clusters.
 (*0)  12(0,0,0); at  161- 172:   DIDVDLECRHRT


There are no unusual spacings.

SAPS.  Version of April 11, 1996.
Date run: Wed Feb 26 14:19:24 2020

File: temp.txt

There are no significant charge clusters.


There are no unusual spacings.

SAPS.  Version of April 11, 1996.
Date run: Wed Feb 26 14:19:24 2020

File: temp.txt

There are no significant charge clusters.

# 4) 1) From   63 to   88:  length= 26, score=26.00  * 
# 4)      63  VWFWTMFWLV PVGLIMGYAN FVVGQA
# 4)    G:  3(11.5%);  V:  5(19.2%);  F:  3(11.5%);  W:  3(11.5%);
# 4) temp.txt: # of segments (>=20 residues) exceeding M_0.05:  1
# 5) 1) From   63 to   86:  length= 24, score=24.00  ** 
# 5)      63  VWFWTMFWLV PVGLIMGYAN FVVG
# 5)    G:  3(12.5%);  V:  5(20.8%);  F:  3(12.5%);  W:  3(12.5%);
# 5) temp.txt: # of segments (>=15 residues) exceeding M_0.05:  1
# 6) 1) From   63 to   86:  length= 24, score=45.00  * 
# 6)      63  VWFWTMFWLV PVGLIMGYAN FVVG
# 6)    G:  3(12.5%);  V:  5(20.8%);  F:  3(12.5%);  W:  3(12.5%);
# 6) temp.txt: # of segments (>=15 residues) exceeding M_0.05:  1

Location (Quartile) Spacing     Rank       P-value   Interpretation

   0-  55  (1.)     -(  55)-     1 of  25   0.0040   large maximal spacing
   0-  80  (1.)     Y(  80)Y     1 of  15   0.0055   large maximal spacing
  62-  89  (2.)     *(  27)*     1 of  54   0.0040   large maximal spacing


SAPS.  Version of April 11, 1996.
Date run: Wed Feb 26 14:19:24 2020

File: temp.txt

There are no significant charge clusters.

1. Long charge multiplets (>= 5; Letter/Length/Position):
    -/5/170


There are no unusual spacings.

SAPS.  Version of April 11, 1996.
Date run: Wed Feb 26 14:19:24 2020

File: temp.txt

There are no significant charge clusters.

# 6) 1) From   44 to   74:  length= 31, score=73.00  * 
# 6)      44  AALAAGLIGL AALLPLLLCI LCCLCPAGLC L
# 6)    L: 12(38.7%);  A:  7(22.6%);  C:  5(16.1%);
# 6) temp.txt: # of segments (>=15 residues) exceeding M_0.05:  1

Location (Quartile) Spacing     Rank       P-value   Interpretation

   5-  11  (1.)     Y(   6)Y     2 of   4   0.9962   small  2. maximal spacing
  13- 113  (3.)     Y( 100)Y     1 of   4   0.0039   large  1. maximal spacing
  27-  41  (2.)     -(  14)-     2 of   9   0.9721   small  2. maximal spacing
  42- 107  (3.)     -(  65)-     1 of   9   0.0060   large  1. maximal spacing


SAPS.  Version of April 11, 1996.
Date run: Wed Feb 26 14:19:24 2020

File: temp.txt

There are no significant charge clusters.


Location (Quartile) Spacing     Rank       P-value   Interpretation

  22-  27  (1.)     K(   5)K    14 of  14   0.0001   large minimal spacing
  88-  93  (3.)     K(   5)K    13 of  14   0.0001     matching minimum


SAPS.  Version of April 11, 1996.
Date run: Wed Feb 26 14:19:24 2020

File: temp.txt

There are no significant charge clusters.

# 5) 1) From  280 to  298:  length= 19, score=23.00  ** 
# 5)     280  IIIIICFLIF SIIGTLVAL
# 5)    L:  3(15.8%);  I:  8(42.1%);  F:  2(10.5%);
# 5) temp.txt: # of segments (>=15 residues) exceeding M_0.05:  1
# 6) 1) From  278 to  298:  length= 21, score=72.00  ** 
# 6)     278  VSIIIIICFL IFSIIGTLVA L
# 6)    L:  3(14.3%);  I:  8(38.1%);
# 6) temp.txt: # of segments (>=15 residues) exceeding M_0.05:  1
2. Long amino acid multiplets (>= 5; Letter/Length/Position):
    I/5/280


Location (Quartile) Spacing     Rank       P-value   Interpretation

  39-  81  (1.)     K(  42)K     1 of  19   0.9909   small maximal spacing
 133- 135  (2.)     E(   2)E    30 of  30   0.0083   large minimal spacing
 270- 272  (3.)     E(   2)E    29 of  30   0.0083     matching minimum


SAPS.  Version of April 11, 1996.
Date run: Wed Feb 26 14:19:24 2020

File: temp.txt

There are no significant charge clusters.


Location (Quartile) Spacing     Rank       P-value   Interpretation

  61-  63  (2.)     S(   2)S    24 of  24   0.0069   large minimal spacing
 131- 148  (3.)     -(  17)-     1 of  33   0.9926   small maximal spacing
 240- 242  (4.)     S(   2)S    23 of  24   0.0069     matching minimum


SAPS.  Version of April 11, 1996.
Date run: Wed Feb 26 14:19:24 2020

File: temp.txt

Positive charge clusters (cmin = 11/30 or 15/45 or 18/60):  none

Negative charge clusters (cmin = 14/30 or 19/45 or 23/60):

 1) From  389 to  418:   DQTIDDLQDEEEDANTEDLCVEEAVANTED
                         -000--00-----000--000--00000--
    quartile: 3; size: 30, +count:  0, -count: 14, 0count: 16; t-value:  3.87


Mixed charge clusters (cmin = 20/30 or 27/45 or 34/60):  none

  (+)   8(2,0,0); at  315- 324:   KKQKKKEKKR

# 1) 1) From  497 to  516:  length= 20, score=12.00  * 
# 1)     497  KKVSKSARRR KKLKEKMAKV
# 1)    A:  2(10.0%);  S:  2(10.0%);  V:  2(10.0%);  K:  8(40.0%);
# 1)    R:  3(15.0%);
# 1) temp.txt: # of segments (>=20 residues) exceeding M_0.05:  1
1. Long charge multiplets (>= 5; Letter/Length/Position):
    -/5/397  +/5/504


Location (Quartile) Spacing     Rank       P-value   Interpretation

 187- 564  (3.)     H( 377)H     1 of  13   0.0007   large maximal spacing


SAPS.  Version of April 11, 1996.
Date run: Wed Feb 26 14:19:24 2020

File: temp.txt

There are no significant charge clusters.


Location (Quartile) Spacing     Rank       P-value   Interpretation

  28-  43  (1.)     -(  15)-     1 of  25   0.9975   small  1. maximal spacing
 153- 167  (4.)     -(  14)-     2 of  25   0.9796   small  2. maximal spacing


SAPS.  Version of April 11, 1996.
Date run: Wed Feb 26 14:19:24 2020

File: temp.txt

There are no significant charge clusters.
(*00)  21(0,0,1); at  130- 150:   SDYYRPSEISRLHRNLDPRIY
  (0)  54(2,0,0); at 1433-1488:   see sequence file: temp.txt
  (0)  48(2,0,0); at 1455-1504:   see sequence file: temp.txt

# 4) 1) From 1411 to 1526:  length=116, score=62.00  ** 
# 4)    1411  NQPQVTPNMN QYNQQQYNQN QRYPTSNYQQ PSDTQQYHQH FTNKSPPSNH 
# 4)    1461  QQIVIHQIPT SHQTPLNHHT QFNHHTPPDL QTPASHKLPT NHQAKANHQT 
# 4)    1511  TSNHYSSQPP NQYQIY
# 4)    T: 12(10.3%);  P: 14(12.1%);  N: 15(12.9%);  Q: 24(20.7%);
# 4)    H: 13(11.2%);
# 4) temp.txt: # of segments (>=20 residues) exceeding M_0.05:  1

Location (Quartile) Spacing     Rank       P-value   Interpretation

1296-1476  (4.)     L( 180)L     1 of 105   0.0003   large maximal spacing
1394-1548  (4.)     E( 154)E     1 of  99   0.0035   large maximal spacing


SAPS.  Version of April 11, 1996.
Date run: Wed Feb 26 14:19:24 2020

File: temp.txt

Positive charge clusters (cmin = 12/30 or 16/45 or 20/60):  none

Negative charge clusters (cmin = 11/30 or 14/45 or 17/60):

 1) From  305 to  332:   DITDDDYDYLLQLDSHQEIQGSDLTEEE
                         -00---0-00000-000-0000-00---
    quartile: 4; size: 28, +count:  0, -count: 11, 0count: 17; t-value:  4.22 *


Mixed charge clusters (cmin = 18/30 or 24/45 or 30/60):  none


There are no unusual spacings.

SAPS.  Version of April 11, 1996.
Date run: Wed Feb 26 14:19:24 2020

File: temp.txt

There are no significant charge clusters.
  (+)   6(0,0,0); at  124- 129:   RKRKRK

1. Long charge multiplets (>= 5; Letter/Length/Position):
    +/6/124


Location (Quartile) Spacing     Rank       P-value   Interpretation

  31- 153  (2.)     I( 122)I     1 of  10   0.0080   large maximal spacing


SAPS.  Version of April 11, 1996.
Date run: Wed Feb 26 14:19:24 2020

File: temp.txt

There are no significant charge clusters.


Location (Quartile) Spacing     Rank       P-value   Interpretation

  85-  98  (3.)     -(  13)-     1 of  25   0.9971   small maximal spacing


SAPS.  Version of April 11, 1996.
Date run: Wed Feb 26 14:19:24 2020

File: temp.txt

There are no significant charge clusters.


There are no unusual spacings.

SAPS.  Version of April 11, 1996.
Date run: Wed Feb 26 14:19:24 2020

File: temp.txt

There are no significant charge clusters.

# 6) 1) From    1 to   15:  length= 15, score=55.00  * 
# 6)       1  MFLIFTISLF LVFGL
# 6)    L:  4(26.7%);  I:  2(13.3%);  F:  4(26.7%);
# 6) temp.txt: # of segments (>=15 residues) exceeding M_0.05:  1

There are no unusual spacings.

SAPS.  Version of April 11, 1996.
Date run: Wed Feb 26 14:19:24 2020

File: temp.txt

There are no significant charge clusters.


Location (Quartile) Spacing     Rank       P-value   Interpretation

  19-  21  (1.)     D(   2)D    18 of  18   0.0084   large minimal spacing
  45-  47  (2.)     D(   2)D    12 of  18   0.0084     matching minimum
  56-  58  (2.)     D(   2)D    13 of  18   0.0084     matching minimum
  58-  60  (2.)     D(   2)D    14 of  18   0.0084     matching minimum
  93-  95  (3.)     D(   2)D    15 of  18   0.0084     matching minimum
 129- 131  (4.)     D(   2)D    16 of  18   0.0084     matching minimum
 131- 133  (4.)     D(   2)D    17 of  18   0.0084     matching minimum


SAPS.  Version of April 11, 1996.
Date run: Wed Feb 26 14:19:24 2020

File: temp.txt

There are no significant charge clusters.

# 5) 1) From 1023 to 1035:  length= 13, score=22.00  * 
# 5)    1023  GLGLIAVLIA LFL
# 5)    L:  5(38.5%);  A:  2(15.4%);  G:  2(15.4%);  I:  2(15.4%);
# 5) temp.txt: # of segments (>=15 residues) exceeding M_0.05:  1
# 6) 1) From 1023 to 1035:  length= 13, score=53.00  * 
# 6)    1023  GLGLIAVLIA LFL
# 6)    L:  5(38.5%);  A:  2(15.4%);  G:  2(15.4%);  I:  2(15.4%);
# 6) temp.txt: # of segments (>=15 residues) exceeding M_0.05:  1
2. Long amino acid multiplets (>= 5; Letter/Length/Position):
    T/6/408  T/6/928


Location (Quartile) Spacing     Rank       P-value   Interpretation

 199- 202  (1.)     K(   3)K    60 of  60   0.0000   large minimal spacing
 268- 300  (2.)     +(  32)+     2 of 100   0.9518   small  2. maximal spacing
 381- 384  (2.)     K(   3)K    57 of  60   0.0000     matching minimum
 478- 520  (2.)     E(  42)E     2 of  61   0.9928   small  2. maximal spacing
 522- 568  (3.)     K(  46)K     1 of  60   0.9973   small  1. maximal spacing
 719- 722  (3.)     K(   3)K    58 of  60   0.0000     matching minimum
 788- 820  (4.)     +(  32)+     1 of 100   0.9946   small  1. maximal spacing
 879- 921  (4.)     E(  42)E     1 of  61   0.9996   small  1. maximal spacing
 901- 904  (4.)     K(   3)K    59 of  60   0.0000     matching minimum
 917- 961  (4.)     K(  44)K     2 of  60   0.9850   small  2. maximal spacing


SAPS.  Version of April 11, 1996.
Date run: Wed Feb 26 14:19:24 2020

File: temp.txt

There are no significant charge clusters.
  (-)   7(1,0,0); at   12-  19:   EDDDEIDD

1. Long charge multiplets (>= 5; Letter/Length/Position):
    -/5/12


Location (Quartile) Spacing     Rank       P-value   Interpretation

 114- 194  (3.)     H(  80)H     1 of   4   0.9932   small maximal spacing


SAPS.  Version of April 11, 1996.
Date run: Wed Feb 26 14:19:24 2020

File: temp.txt

There are no significant charge clusters.


Location (Quartile) Spacing     Rank       P-value   Interpretation

  15-  81  (1.)     -(  66)-     1 of 126   0.0002   large maximal spacing
 125- 289  (2.)     L( 164)L     1 of  39   0.0015   large maximal spacing
 579- 581  (4.)     Q(   2)Q    52 of  52   0.0003   large minimal spacing
 629- 631  (4.)     Q(   2)Q    51 of  52   0.0003     matching minimum


SAPS.  Version of April 11, 1996.
Date run: Wed Feb 26 14:19:24 2020

File: temp.txt

Positive charge clusters (cmin = 11/30 or 15/45 or 18/60):  none

Negative charge clusters (cmin = 11/30 or 15/45 or 19/60):  none

Mixed charge clusters (cmin = 18/30 or 24/45 or 30/60):

 1) From  343 to  407:   see sequence above
                         see sequence above
    quartile: 2; size: 65, +count: 18, -count: 15, 0count: 32; t-value:  4.09 *


# 4) 1) From  121 to  193:  length= 73, score=28.00  *
# 4)    (pocket at  170 to  173:   length=  4, score=-14.00)
# 4)    (pocket at  157 to  157:   length=  1, score=-8.00)
# 4)    (pocket at  143 to  143:   length=  1, score=-8.00)
# 4)    (pocket at  130 to  130:   length=  1, score=-8.00) 
# 4)     121  STSVPAYLV |K|  GPSGGQMFTT HS |E| PASAYNS QAIPQW |K| QSS VPQLTVPNT |D 
# 4)     171  YNR| VPVSTYH GSGPYVNAQH WIM
# 4)    S: 10(13.7%);  P:  8(11.0%);
# 4) temp.txt: # of segments (>=20 residues) exceeding M_0.05:  1

There are no unusual spacings.

SAPS.  Version of April 11, 1996.
Date run: Wed Feb 26 14:19:24 2020

File: temp.txt

There are no significant charge clusters.


There are no unusual spacings.

SAPS.  Version of April 11, 1996.
Date run: Wed Feb 26 14:19:24 2020

File: temp.txt

There are no significant charge clusters.

# 6) 1) From  136 to  150:  length= 15, score=45.00  ** 
# 6)     136  LVCLVVLSSI MFISF
# 6)    L:  3(20.0%);  S:  3(20.0%);  V:  3(20.0%);  I:  2(13.3%);
# 6)    F:  2(13.3%);
# 6) temp.txt: # of segments (>=15 residues) exceeding M_0.05:  1

There are no unusual spacings.

SAPS.  Version of April 11, 1996.
Date run: Wed Feb 26 14:19:24 2020

File: temp.txt

There are no significant charge clusters.


There are no unusual spacings.

SAPS.  Version of April 11, 1996.
Date run: Wed Feb 26 14:19:24 2020

File: temp.txt

There are no significant charge clusters.
  (0)  42(1,0,0); at  339- 381:   ALKGALVSSATGAINTVVNTAISGLTSALTSGLTNVLGHIHLG

# 4) 1) From  342 to  381:  length= 40, score=40.00  ** 
# 4)     342  GALVSSATGA INTVVNTAIS GLTSALTSGL TNVLGHIHLG
# 4)    L:  6(15.0%);  A:  5(12.5%);  G:  6(15.0%);  S:  5(12.5%);
# 4)    V:  4(10.0%);  T:  6(15.0%);
# 4) temp.txt: # of segments (>=20 residues) exceeding M_0.05:  1

Location (Quartile) Spacing     Rank       P-value   Interpretation

   9-  50  (1.)     Y(  41)Y     2 of   4   0.9881   small  2. maximal spacing
  20-  53  (1.)     P(  33)P     2 of   7   0.9997   small  2. maximal spacing
  67- 520  (3.)     Y( 453)Y     1 of   4   0.0079   large  1. maximal spacing
  86- 501  (3.)     P( 415)P     1 of   7   0.0004   large  1. maximal spacing
 132- 339  (2.)     A( 207)A     1 of  30   0.0000   large maximal spacing
 169- 171  (2.)     K(   2)K    41 of  41   0.0010   large minimal spacing
 205- 207  (2.)     K(   2)K    37 of  41   0.0010     matching minimum
 241- 243  (2.)     K(   2)K    38 of  41   0.0010     matching minimum
 314- 316  (3.)     K(   2)K    39 of  41   0.0010     matching minimum
 341- 382  (3.)     *(  41)*     1 of 125   0.0010   large maximal spacing
 412- 414  (4.)     K(   2)K    40 of  41   0.0010     matching minimum


SAPS.  Version of April 11, 1996.
Date run: Wed Feb 26 14:19:24 2020

File: temp.txt

There are no significant charge clusters.

# 5) 1) From    3 to   17:  length= 15, score=21.00  * 
# 5)       3  VFIFVFVFCM VCIYN
# 5)    V:  4(26.7%);  I:  2(13.3%);  F:  4(26.7%);  C:  2(13.3%);
# 5) temp.txt: # of segments (>=15 residues) exceeding M_0.05:  1
# 6) 1) From    3 to   17:  length= 15, score=39.00  * 
# 6)       3  VFIFVFVFCM VCIYN
# 6)    V:  4(26.7%);  I:  2(13.3%);  F:  4(26.7%);  C:  2(13.3%);
# 6) temp.txt: # of segments (>=15 residues) exceeding M_0.05:  1

There are no unusual spacings.

SAPS.  Version of April 11, 1996.
Date run: Wed Feb 26 14:19:24 2020

File: temp.txt

There are no significant charge clusters.

# 6) 1) From    3 to   17:  length= 15, score=52.00  ** 
# 6)       3  CLLVLSLVII ATIVI
# 6)    L:  4(26.7%);  V:  3(20.0%);  I:  4(26.7%);
# 6) temp.txt: # of segments (>=15 residues) exceeding M_0.05:  1

Location (Quartile) Spacing     Rank       P-value   Interpretation

  25-  42  (2.)     Y(  17)Y     5 of   5   0.0061   large minimal spacing


SAPS.  Version of April 11, 1996.
Date run: Wed Feb 26 14:19:24 2020

File: temp.txt

There are no significant charge clusters.

# 4) 1) From    3 to   33:  length= 31, score=31.00  * 
# 4)       3  CLFVLSSVII ATILIQPVAS SCTAGPINLN V
# 4)    L:  4(12.9%);  S:  4(12.9%);  V:  4(12.9%);  I:  5(16.1%);
# 4) temp.txt: # of segments (>=20 residues) exceeding M_0.05:  1
# 6) 1) From    3 to   17:  length= 15, score=45.00  ** 
# 6)       3  CLFVLSSVII ATILI
# 6)    L:  3(20.0%);  S:  2(13.3%);  V:  2(13.3%);  I:  4(26.7%);
# 6) temp.txt: # of segments (>=15 residues) exceeding M_0.05:  1

Location (Quartile) Spacing     Rank       P-value   Interpretation

   2-  34  (1.)     *(  32)*     1 of  25   0.0040   large maximal spacing
  17-  29  (1.)     I(  12)I     2 of   7   0.9933   small  2. maximal spacing
  39- 118  (3.)     I(  79)I     1 of   7   0.0062   large  1. maximal spacing


SAPS.  Version of April 11, 1996.
Date run: Wed Feb 26 14:19:24 2020

File: temp.txt

There are no significant charge clusters.
(*00)  27(0,1,1); at  157- 184:   PDLWQRNSENGEVQEQSRINVLKVADHI


Location (Quartile) Spacing     Rank       P-value   Interpretation

   1- 191  (2.)     M( 190)M     1 of   5   0.0044   large  1. maximal spacing
  16-  97  (1.)     E(  81)E     1 of  18   0.0083   large maximal spacing
 216- 232  (4.)     M(  16)M     2 of   5   0.9972   small  2. maximal spacing


SAPS.  Version of April 11, 1996.
Date run: Wed Feb 26 14:19:24 2020

File: temp.txt

There are no significant charge clusters.


There are no unusual spacings.

SAPS.  Version of April 11, 1996.
Date run: Wed Feb 26 14:19:24 2020

File: temp.txt

There are no significant charge clusters.


Location (Quartile) Spacing     Rank       P-value   Interpretation

   0-   2  (1.)     -(   2)-    20 of  20   0.0042   large minimal spacing
  45-  47  (2.)     -(   2)-    18 of  20   0.0042     matching minimum
  45-  53  (2.)     D(   8)D     9 of   9   0.0084   large minimal spacing
  90-  92  (3.)     -(   2)-    19 of  20   0.0042     matching minimum


SAPS.  Version of April 11, 1996.
Date run: Wed Feb 26 14:19:24 2020

File: temp.txt

There are no significant charge clusters.

# 5) 1) From    8 to   22:  length= 15, score=22.00  * 
# 5)       8  VCLLALCCIF AVAGC
# 5)    L:  3(20.0%);  A:  3(20.0%);  V:  2(13.3%);  C:  4(26.7%);
# 5) temp.txt: # of segments (>=15 residues) exceeding M_0.05:  1

Location (Quartile) Spacing     Rank       P-value   Interpretation

  22-  39  (1.)     C(  17)C     2 of   6   0.9865   small  2. maximal spacing
  39- 153  (3.)     C( 114)C     1 of   6   0.0048   large  1. maximal spacing
  57-  70  (2.)     P(  13)P     7 of   7   0.0042   large minimal spacing


SAPS.  Version of April 11, 1996.
Date run: Wed Feb 26 14:19:24 2020

File: temp.txt

There are no significant charge clusters.
  (0)  34(1,0,0); at   44-  78:   TQLSRLTNYLYGLAAVVVIGGVIIISTVAGLYGTL

# 4) 1) From   49 to   78:  length= 30, score=30.00  ** 
# 4)      49  LTNYLYGLAA VVVIGGVIII STVAGLYGTL
# 4)    L:  5(16.7%);  A:  3(10.0%);  G:  5(16.7%);  V:  5(16.7%);
# 4)    T:  3(10.0%);  I:  4(13.3%);  Y:  3(10.0%);
# 4) temp.txt: # of segments (>=20 residues) exceeding M_0.05:  1
# 5) 1) From   52 to   68:  length= 17, score=27.00  ** 
# 5)      52  YLYGLAAVVV IGGVIII
# 5)    L:  2(11.8%);  A:  2(11.8%);  G:  3(17.6%);  V:  4(23.5%);
# 5)    I:  4(23.5%);  Y:  2(11.8%);
# 5) temp.txt: # of segments (>=15 residues) exceeding M_0.05:  1
# 6) 1) From   53 to   78:  length= 26, score=73.00  ** 
# 6)      53  LYGLAAVVVI GGVIIISTVA GLYGTL
# 6)    L:  4(15.4%);  A:  3(11.5%);  G:  5(19.2%);  V:  5(19.2%);
# 6)    I:  4(15.4%);
# 6) temp.txt: # of segments (>=15 residues) exceeding M_0.05:  1

Location (Quartile) Spacing     Rank       P-value   Interpretation

  48-  79  (2.)     *(  31)*     1 of  45   0.0015   large maximal spacing


SAPS.  Version of April 11, 1996.
Date run: Wed Feb 26 14:19:24 2020

File: temp.txt

There are no significant charge clusters.


There are no unusual spacings.

SAPS.  Version of April 11, 1996.
Date run: Wed Feb 26 14:19:24 2020

File: temp.txt

There are no significant charge clusters.

# 5) 1) From    4 to   23:  length= 20, score=21.00  ** 
# 5)       4  AIFVIVCLGL QGVLGYPGGA
# 5)    L:  3(15.0%);  A:  2(10.0%);  G:  5(25.0%);  V:  3(15.0%);
# 5)    I:  2(10.0%);
# 5) temp.txt: # of segments (>=15 residues) exceeding M_0.05:  1
# 6) 1) From    4 to   32:  length= 29, score=52.00  ** 
# 6)       4  AIFVIVCLGL QGVLGYPGGA PSSACVFLL
# 6)    L:  5(17.2%);  A:  3(10.3%);  G:  5(17.2%);  V:  4(13.8%);
# 6) temp.txt: # of segments (>=15 residues) exceeding M_0.05:  1
1. Long charge multiplets (>= 5; Letter/Length/Position):
    +/5/78


Location (Quartile) Spacing     Rank       P-value   Interpretation

   3-  57  (1.)     T(  54)T     1 of  79   0.0001   large  1. maximal spacing
  83- 132  (2.)     T(  49)T     2 of  79   0.0000   large  2. maximal spacing
 173- 327  (3.)     G( 154)G     1 of  18   0.0020   large maximal spacing
 178- 356  (3.)     N( 178)N     1 of  16   0.0009   large maximal spacing
 189- 194  (3.)     Q(   5)Q    19 of  19   0.0055   large minimal spacing
 190- 311  (3.)     -( 121)-     1 of  21   0.0075   large maximal spacing


SAPS.  Version of April 11, 1996.
Date run: Wed Feb 26 14:19:24 2020

File: temp.txt

There are no significant charge clusters.

# 5) 1) From  411 to  426:  length= 16, score=22.00  * 
# 5)     411  VVIVIGVCAV LSIIMY
# 5)    V:  5(31.2%);  I:  4(25.0%);
# 5) temp.txt: # of segments (>=15 residues) exceeding M_0.05:  1
# 6) 1) From  406 to  425:  length= 20, score=60.00  ** 
# 6)     406  IIPVSVVIVI GVCAVLSIIM
# 6)    S:  2(10.0%);  V:  6(30.0%);  I:  6(30.0%);
# 6) temp.txt: # of segments (>=15 residues) exceeding M_0.05:  1
2. Long amino acid multiplets (>= 5; Letter/Length/Position):
    R/5/430

1. Long charge multiplets (>= 5; Letter/Length/Position):
    +/5/430  -/5/449


There are no unusual spacings.

SAPS.  Version of April 11, 1996.
Date run: Wed Feb 26 14:19:24 2020

File: temp.txt

There are no significant charge clusters.


There are no unusual spacings.

SAPS.  Version of April 11, 1996.
Date run: Wed Feb 26 14:19:25 2020

File: temp.txt

There are no significant charge clusters.


Location (Quartile) Spacing     Rank       P-value   Interpretation

 532- 738  (4.)     E( 206)E     1 of  55   0.0000   large maximal spacing
 629- 738  (4.)     -( 109)-     1 of  98   0.0000   large maximal spacing


SAPS.  Version of April 11, 1996.
Date run: Wed Feb 26 14:19:25 2020

File: temp.txt

There are no significant charge clusters.
  (0)  58(1,0,0); at 2764-2822:   see sequence file: temp.txt

# 3) 1) From 2530 to 2555:  length= 26, score=12.00  * 
# 3)    2530  EKIKKLRERW NETRDRARKR KEKMEE
# 3)    K:  6(23.1%);  E:  6(23.1%);  R:  6(23.1%);
# 3) temp.txt: # of segments (>=20 residues) exceeding M_0.05:  1
# 4) 1) From 2769 to 2822:  length= 54, score=54.00  ** 
# 4)    2769  SYTSQFIYPL HSTSSLPNIS FQFTHHFLPV HLPLNIPPGS SLHVMGGFLS 
# 4)    2819  FLSY
# 4)    L:  8(14.8%);  S: 10(18.5%);  P:  6(11.1%);  F:  6(11.1%);
# 4) temp.txt: # of segments (>=20 residues) exceeding M_0.05:  1

Location (Quartile) Spacing     Rank       P-value   Interpretation

 164- 185  (1.)     *(  21)*     2 of 887   0.0448   large  2. maximal spacing
 397- 442  (1.)     -(  45)-     2 of 486   0.0042   large  2. maximal spacing
 511- 809  (1.)     H( 298)H     2 of  64   0.0006   large  2. maximal spacing
 996-1370  (2.)     H( 374)H     1 of  64   0.0081   large  1. maximal spacing
2753-2823  (4.)     -(  70)-     1 of 486   0.0009   large  1. maximal spacing
2768-2823  (4.)     *(  55)*     1 of 887   0.0000   large  1. maximal spacing


SAPS.  Version of April 11, 1996.
Date run: Wed Feb 26 14:19:25 2020

File: temp.txt

There are no significant charge clusters.

# 2) 1) From  270 to  289:  length= 20, score= 9.00  *
# 2)    (pocket at  275 to  277:   length=  3, score=-3.00) 
# 2)     270  DCKEE |YVM| EN AEDCDELEET
# 2)    E:  7(35.0%);  D:  3(15.0%);  C:  2(10.0%);
# 2) temp.txt: # of segments (>=20 residues) exceeding M_0.05:  1
# 5) 1) From  202 to  227:  length= 26, score=31.00  ** 
# 5)     202  IFLLFLIITI IVLSMAFVTG LGVIVF
# 5)    L:  5(19.2%);  V:  4(15.4%);  I:  6(23.1%);  F:  4(15.4%);
# 5) temp.txt: # of segments (>=15 residues) exceeding M_0.05:  1
# 6) 1) From  200 to  227:  length= 28, score=100.00  ** 
# 6)     200  ITIFLLFLII TIIVLSMAFV TGLGVIVF
# 6)    L:  5(17.9%);  V:  4(14.3%);  T:  3(10.7%);  I:  7(25.0%);
# 6)    F:  4(14.3%);
# 6) temp.txt: # of segments (>=15 residues) exceeding M_0.05:  1
2. Long amino acid multiplets (>= 5; Letter/Length/Position):
    S/5/23


Location (Quartile) Spacing     Rank       P-value   Interpretation

   0-   3  (1.)     T(   3)T    21 of  21   0.0076   large minimal spacing
 116- 119  (2.)     T(   3)T    18 of  21   0.0076     matching minimum
 132- 270  (3.)     D( 138)D     1 of  13   0.0047   large maximal spacing
 148- 151  (3.)     T(   3)T    19 of  21   0.0076     matching minimum
 289- 292  (4.)     T(   3)T    20 of  21   0.0076     matching minimum


SAPS.  Version of April 11, 1996.
Date run: Wed Feb 26 14:19:25 2020

File: temp.txt

Positive charge clusters (cmin =  8/30 or 11/45 or 14/60):  none

Negative charge clusters (cmin = 11/30 or 15/45 or 19/60):

 1)*From  431 to  450:   DYEEVGQEDLEEEEDAGDEY
                         -0--000--0-----00--0
    quartile: 4; size: 20, +count:  0, -count: 12, 0count:  8; t-value:  5.86 *


Mixed charge clusters (cmin = 16/30 or 21/45 or 26/60):

 1)*From  411 to  449:   EGMEEGEFSEAREDLAALEKDYEEVGQEDLEEEEDAGDE
                         -00--0-00-0+--0000-+-0--000--0-----00--
    quartile: 4; size: 39, +count:  2, -count: 20, 0count: 17; t-value:  4.93 *


  (-)   7(1,0,0); at  438- 445:   EDLEEEED

# 2) 1) From  414 to  449:  length= 36, score=19.00  ** 
# 2)     414  EEGEFSEARE DLAALEKDYE EVGQEDLEEE EDAGDE
# 2)    A:  4(11.1%);  E: 14(38.9%);  D:  5(13.9%);
# 2) temp.txt: # of segments (>=20 residues) exceeding M_0.05:  1
1. Long charge multiplets (>= 5; Letter/Length/Position):
    -/5/441


There are no unusual spacings.

SAPS.  Version of April 11, 1996.
Date run: Wed Feb 26 14:19:25 2020

File: temp.txt

There are no significant charge clusters.


There are no unusual spacings.

SAPS.  Version of April 11, 1996.
Date run: Wed Feb 26 14:19:25 2020

File: temp.txt

There are no significant charge clusters.


Location (Quartile) Spacing     Rank       P-value   Interpretation

  47-  49  (1.)     K(   2)K    21 of  21   0.0092   large minimal spacing
  57-  59  (2.)     K(   2)K    18 of  21   0.0092     matching minimum
 127- 129  (3.)     K(   2)K    19 of  21   0.0092     matching minimum
 154- 156  (4.)     K(   2)K    20 of  21   0.0092     matching minimum


SAPS.  Version of April 11, 1996.
Date run: Wed Feb 26 14:19:25 2020

File: temp.txt

There are no significant charge clusters.

# 5) 1) From  338 to  355:  length= 18, score=22.00  * 
# 5)     338  IVGAGVAGIL LASFICLC
# 5)    L:  3(16.7%);  A:  3(16.7%);  G:  3(16.7%);  V:  2(11.1%);
# 5)    I:  3(16.7%);  C:  2(11.1%);
# 5) temp.txt: # of segments (>=15 residues) exceeding M_0.05:  1
# 6) 1) From  338 to  357:  length= 20, score=56.00  ** 
# 6)     338  IVGAGVAGIL LASFICLCTF
# 6)    L:  3(15.0%);  A:  3(15.0%);  G:  3(15.0%);  V:  2(10.0%);
# 6)    I:  3(15.0%);  F:  2(10.0%);  C:  2(10.0%);
# 6) temp.txt: # of segments (>=15 residues) exceeding M_0.05:  1
2. Long amino acid multiplets (>= 5; Letter/Length/Position):
    T/5/305


Location (Quartile) Spacing     Rank       P-value   Interpretation

 221- 224  (2.)     R(   3)R    34 of  34   0.0015   large minimal spacing
 358- 361  (3.)     R(   3)R    29 of  34   0.0015     matching minimum
 359- 570  (4.)     Y( 211)Y     1 of  19   0.0039   large maximal spacing
 372- 570  (4.)     D( 198)D     1 of  23   0.0015   large maximal spacing
 376- 379  (3.)     R(   3)R    30 of  34   0.0015     matching minimum
 425- 428  (3.)     R(   3)R    31 of  34   0.0015     matching minimum
 474- 477  (4.)     R(   3)R    32 of  34   0.0015     matching minimum
 523- 526  (4.)     R(   3)R    33 of  34   0.0015     matching minimum


SAPS.  Version of April 11, 1996.
Date run: Wed Feb 26 14:19:25 2020

File: temp.txt

There are no significant charge clusters.
(*00)  26(0,0,2); at  136- 161:   QDTADAKAMDTGESQEAQTMRYLENS

# 1) 1) From  536 to  549:  length= 14, score=16.00  ** 
# 1)     536  KTKRRVAKKK KKTK
# 1)    K:  8(57.1%);  T:  2(14.3%);  R:  2(14.3%);
# 1) temp.txt: # of segments (>=20 residues) exceeding M_0.05:  1
2. Long amino acid multiplets (>= 5; Letter/Length/Position):
    K/5/543

1. Long charge multiplets (>= 5; Letter/Length/Position):
    +/5/543


Location (Quartile) Spacing     Rank       P-value   Interpretation

 297- 328  (3.)     Q(  31)Q     1 of  43   0.9965   small  1. maximal spacing
 357- 386  (3.)     Q(  29)Q     2 of  43   0.9844   small  2. maximal spacing


SAPS.  Version of April 11, 1996.
Date run: Wed Feb 26 14:19:25 2020

File: temp.txt

Positive charge clusters (cmin =  7/30 or 10/45 or 12/60):  none

Negative charge clusters (cmin =  8/30 or 11/45 or 13/60):  none

Mixed charge clusters (cmin = 12/30 or 16/45 or 20/60):

 1) From    2 to   26:   KKLYTDEEGRPPYKELEPETKDNRE
                         ++000---0+000+-0-0-0+-0+-
    quartile: 1; size: 25, +count:  6, -count:  8, 0count: 11; t-value:  5.60 *


  (0)  53(0,0,0); at  231- 283:   see sequence file: temp.txt

# 5) 1) From  235 to  277:  length= 43, score=37.00  * 
# 5)     235  GVMGAMILLG NVSGAAVGLS FSHIGVLGIY GCIIGMLIIS VAV
# 5)    L:  5(11.6%);  G:  9(20.9%);  V:  6(14.0%);  I:  7(16.3%);
# 5) temp.txt: # of segments (>=15 residues) exceeding M_0.05:  1
# 6) 1) From  231 to  280:  length= 50, score=110.00  * 
# 6)     231  GFSSGVMGAM ILLGNVSGAA VGLSFSHIGV LGIYGCIIGM LIISVAVTVI
# 6)    L:  5(10.0%);  G: 10(20.0%);  S:  6(12.0%);  V:  7(14.0%);
# 6)    I:  8(16.0%);
# 6) temp.txt: # of segments (>=15 residues) exceeding M_0.05:  1

Location (Quartile) Spacing     Rank       P-value   Interpretation

  52-  54  (1.)     V(   2)V    48 of  48   0.0001   large minimal spacing
 230- 284  (3.)     *(  54)*     1 of  80   0.0052   large  1. maximal spacing
 275- 277  (3.)     V(   2)V    44 of  48   0.0001     matching minimum
 277- 279  (3.)     V(   2)V    45 of  48   0.0001     matching minimum
 341- 378  (3.)     *(  37)*     2 of  80   0.0041   large  2. maximal spacing
 355- 357  (3.)     V(   2)V    46 of  48   0.0001     matching minimum
 412- 414  (4.)     V(   2)V    47 of  48   0.0001     matching minimum


SAPS.  Version of April 11, 1996.
Date run: Wed Feb 26 14:19:25 2020

File: temp.txt

There are no significant charge clusters.
  (-)   6(0,0,0); at    4-   9:   DDEDEE

# 1) 1) From  422 to  505:  length= 84, score=25.00  * 
# 1)     422  KHRKRSSSIS PRRRSISPRR RSPFERRRSS SRSPRRRRSF SPRRTRSRSF 
# 1)     472  SRSPSGKKRS PSPGLKKRRS PGSRRSPDPR RRKR
# 1)    S: 23(27.4%);  R: 30(35.7%);  P: 11(13.1%);
# 1) temp.txt: # of segments (>=20 residues) exceeding M_0.05:  1
1. Long charge multiplets (>= 5; Letter/Length/Position):
    -/6/4  +/5/501


Location (Quartile) Spacing     Rank       P-value   Interpretation

  54- 110  (1.)     -(  56)-     1 of 173   0.0082   large  1. maximal spacing
 164- 305  (1.)     R( 141)R     1 of 117   0.0000   large  1. maximal spacing
 327- 381  (2.)     R(  54)R     2 of 117   0.0157   large  2. maximal spacing
 363- 543  (2.)     V( 180)V     1 of  50   0.0055   large  1. maximal spacing
 437- 552  (2.)     I( 115)I     2 of  48   0.0113   large  2. maximal spacing
 446- 499  (2.)     -(  53)-     2 of 173   0.0001   large  2. maximal spacing
 575- 789  (3.)     I( 214)I     1 of  48   0.0012   large  1. maximal spacing
 700- 800  (3.)     V( 100)V     2 of  50   0.0402   large  2. maximal spacing


SAPS.  Version of April 11, 1996.
Date run: Wed Feb 26 14:19:25 2020

File: temp.txt

There are no significant charge clusters.


There are no unusual spacings.

SAPS.  Version of April 11, 1996.
Date run: Wed Feb 26 14:19:25 2020

File: temp.txt

Positive charge clusters (cmin =  8/30 or 10/45 or 12/60):  none

Negative charge clusters (cmin =  9/30 or 12/45 or 15/60):  none

Mixed charge clusters (cmin = 13/30 or 18/45 or 22/60):

 1) From  233 to  253:   KKTTEKKEDKRGRLEKCCSLK
                         ++00-++--++0+0-+0000+
    quartile: 4; size: 21, +count:  9, -count:  4, 0count:  8; t-value:  5.29 *


  (*)   7(0,0,0); at  237- 243:   EKKEDKR

# 5) 1) From  198 to  223:  length= 26, score=37.00  ** 
# 5)     198  LGIMYVIGSV LGIVVFIGIC MGAYIF
# 5)    G:  5(19.2%);  V:  4(15.4%);  I:  6(23.1%);
# 5) temp.txt: # of segments (>=15 residues) exceeding M_0.05:  1
# 6) 1) From  198 to  223:  length= 26, score=81.00  ** 
# 6)     198  LGIMYVIGSV LGIVVFIGIC MGAYIF
# 6)    G:  5(19.2%);  V:  4(15.4%);  I:  6(23.1%);
# 6) temp.txt: # of segments (>=15 residues) exceeding M_0.05:  1

Location (Quartile) Spacing     Rank       P-value   Interpretation

   5- 155  (2.)     K( 150)K     1 of  12   0.0004   large maximal spacing


SAPS.  Version of April 11, 1996.
Date run: Wed Feb 26 14:19:25 2020

File: temp.txt

There are no significant charge clusters.


There are no unusual spacings.

SAPS.  Version of April 11, 1996.
Date run: Wed Feb 26 14:19:25 2020

File: temp.txt

There are no significant charge clusters.

# 6) 1) From   17 to   64:  length= 48, score=83.00  *
# 6)    (pocket at   44 to   53:   length= 10, score=-32.00) 
# 6)      17  FIFCFWVSAF LVLARLSVIF VWLSAVV |CSD VCCFVHD| FCL VVLVLVFL
# 6)    L:  8(16.7%);  V: 12(25.0%);  F:  8(16.7%);  C:  5(10.4%);
# 6) temp.txt: # of segments (>=15 residues) exceeding M_0.05:  1

There are no unusual spacings.

SAPS.  Version of April 11, 1996.
Date run: Wed Feb 26 14:19:25 2020

File: temp.txt

There are no significant charge clusters.
(*00)  36(0,3,2); at  627- 665:   SHEVVADTGETLRINKINEKYTEILYRGQRTRVLHGDIG

2. Long amino acid multiplets (>= 5; Letter/Length/Position):
    N/15/532


Location (Quartile) Spacing     Rank       P-value   Interpretation

 109- 577  (2.)     M( 468)M     1 of   9   0.0016   large maximal spacing


SAPS.  Version of April 11, 1996.
Date run: Wed Feb 26 14:19:25 2020

File: temp.txt

Positive charge clusters:  not evaluated (frequency of + < 5%, too low)

Negative charge clusters (cmin =  8/30 or 11/45 or 13/60):

 1) From  106 to  128:   EEDKPATAPKVGDETEEEEAVAD
                         ---+00000+00--0----000-
    quartile: 4; size: 23, +count:  2, -count: 10, 0count: 11; t-value:  4.62 *


Mixed charge clusters (cmin = 10/30 or 14/45 or 17/60):  none

  (0)  83(1,0,0); at   22- 105:   see sequence file: temp.txt
  (-)   6(1,0,0); at  118- 124:   DETEEEE


Location (Quartile) Spacing     Rank       P-value   Interpretation

   0-   7  (1.)     L(   7)L     2 of   4   0.9964   small  2. maximal spacing
   0-  19  (1.)     Q(  19)Q     2 of   7   0.9520   small  2. maximal spacing
   8- 133  (3.)     L( 125)L     1 of   4   0.0006   large  1. maximal spacing
  20- 106  (2.)     -(  86)-     1 of  12   0.0001   large maximal spacing
  20- 106  (2.)     E(  86)E     1 of   9   0.0014   large maximal spacing
  21-  49  (2.)     *(  28)*     2 of  17   0.0104   large  2. maximal spacing
  44- 134  (3.)     Q(  90)Q     1 of   7   0.0062   large  1. maximal spacing
  49- 106  (3.)     *(  57)*     1 of  17   0.0010   large  1. maximal spacing


SAPS.  Version of April 11, 1996.
Date run: Wed Feb 26 14:19:25 2020

File: temp.txt

Positive charge clusters (cmin = 10/30 or 13/45 or 16/60):  none

Negative charge clusters (cmin = 12/30 or 16/45 or 20/60):

 1) From  393 to  427:   ENSNSDVDPGDQKMEDVEPCDNDIDNDDQYDSDIE
                         -0000-0-00-0+0--0-00-0-0-0--00-0-0-
    quartile: 4; size: 35, +count:  1, -count: 15, 0count: 19; t-value:  3.93


Mixed charge clusters (cmin = 17/30 or 23/45 or 29/60):  none


# 2) 1) From  407 to  427:  length= 21, score=12.00  * 
# 2)     407  EDVEPCDNDI DNDDQYDSDI E
# 2)    E:  3(14.3%);  D:  8(38.1%);
# 2) temp.txt: # of segments (>=20 residues) exceeding M_0.05:  1

Location (Quartile) Spacing     Rank       P-value   Interpretation

 176- 366  (3.)     R( 190)R     1 of  15   0.0037   large  1. maximal spacing
 387- 432  (4.)     R(  45)R     2 of  15   0.9730   small  2. maximal spacing


SAPS.  Version of April 11, 1996.
Date run: Wed Feb 26 14:19:25 2020

File: temp.txt

There are no significant charge clusters.
  (0)  41(0,0,0); at  219- 259:   GYPGSSGYPANINNSSHNYPSGAPPLHMSGGSPAPTGYYTL

# 4) 1) From  219 to  259:  length= 41, score=41.00  ** 
# 4)     219  GYPGSSGYPA NINNSSHNYP SGAPPLHMSG GSPAPTGYYT L
# 4)    G:  7(17.1%);  S:  7(17.1%);  P:  7(17.1%);  Y:  5(12.2%);
# 4) temp.txt: # of segments (>=20 residues) exceeding M_0.05:  1

Location (Quartile) Spacing     Rank       P-value   Interpretation

   0- 113  (1.)     Y( 113)Y     1 of  16   0.0034   large maximal spacing
  13-  16  (1.)     L(   3)L    23 of  23   0.0015   large minimal spacing
  31-  34  (1.)     L(   3)L    20 of  23   0.0015     matching minimum
 128- 131  (2.)     L(   3)L    21 of  23   0.0015     matching minimum
 141- 161  (3.)     *(  20)*     2 of  60   0.0327   large  2. maximal spacing
 153- 156  (3.)     L(   3)L    22 of  23   0.0015     matching minimum
 218- 260  (4.)     *(  42)*     1 of  60   0.0007   large  1. maximal spacing


SAPS.  Version of April 11, 1996.
Date run: Wed Feb 26 14:19:25 2020

File: temp.txt

There are no significant charge clusters.

# 3) 1) From 1009 to 1166:  length=158, score=16.00  **
# 3)    (pocket at 1119 to 1125:   length=  7, score=-5.00)
# 3)    (pocket at 1076 to 1098:   length= 23, score=-7.00)
# 3)    (pocket at 1059 to 1066:   length=  8, score=-4.00)
# 3)    (pocket at 1023 to 1040:   length= 18, score=-6.00) 
# 3)    1009  KKTELEKKDL DERK |FSRWND LSRRSHARKN LS| ERKDLDER SLSRKDSSEK 
# 3)    1059   |SHSRKVSS| EK KGSDERK |FSR WNDSSEKSLS RKYSSEKSHS|  RKDSSEKKDS 
# 3)    1109  DERRLTKCDD  |SSENSHT| RKD SNEKKDSDER RFSRWNDSRE KCHSRKDSWE 
# 3)    1159  KQDSDDKR
# 3)    S: 35(22.2%);  K: 27(17.1%);  E: 17(10.8%);  D: 21(13.3%);
# 3)    R: 22(13.9%);
# 3) temp.txt: # of segments (>=20 residues) exceeding M_0.05:  1
# 4) 1) From  611 to  640:  length= 30, score=30.00  * 
# 4)     611  TNLSITSNIS SSNQMAITSL PSYPSAASPI
# 4)    A:  3(10.0%);  S:  9(30.0%);  T:  3(10.0%);  I:  4(13.3%);
# 4)    P:  3(10.0%);  N:  3(10.0%);
# 4) temp.txt: # of segments (>=20 residues) exceeding M_0.05:  1
2. Long amino acid multiplets (>= 5; Letter/Length/Position):
    S/5/2035


Location (Quartile) Spacing     Rank       P-value   Interpretation

   0- 222  (1.)     K( 222)K     1 of 263   0.0000   large maximal spacing
 157- 215  (1.)     -(  58)-     2 of 378   0.0005   large  2. maximal spacing
 610- 641  (1.)     *(  31)*     1 of 788   0.0093   large maximal spacing
 723- 853  (2.)     R( 130)R     2 of 149   0.0010   large  2. maximal spacing
 837- 977  (2.)     V( 140)V     2 of 114   0.0105   large  2. maximal spacing
 992-1253  (2.)     P( 261)P     1 of 143   0.0000   large maximal spacing
 994-1254  (2.)     I( 260)I     1 of 136   0.0001   large  1. maximal spacing
1064-1428  (2.)     V( 364)V     1 of 114   0.0000   large  1. maximal spacing
1275-1417  (3.)     D( 142)D     1 of 186   0.0036   large maximal spacing
1289-1360  (3.)     -(  71)-     1 of 378   0.0044   large  1. maximal spacing
1302-1427  (3.)     I( 125)I     2 of 136   0.0064   large  2. maximal spacing
2317-2477  (4.)     R( 160)R     1 of 149   0.0086   large  1. maximal spacing


SAPS.  Version of April 11, 1996.
Date run: Wed Feb 26 14:19:25 2020

File: temp.txt

There are no significant charge clusters.


Location (Quartile) Spacing     Rank       P-value   Interpretation

  81- 251  (3.)     M( 170)M     1 of  13   0.0002   large maximal spacing


SAPS.  Version of April 11, 1996.
Date run: Wed Feb 26 14:19:25 2020

File: temp.txt

Positive charge clusters (cmin = 10/30 or 13/45 or 16/60):  none

Negative charge clusters (cmin =  8/30 or 11/45 or 13/60):  none

Mixed charge clusters (cmin = 14/30 or 19/45 or 24/60):

 1) From    6 to   34:   KDGVMECKIAREKTGQGDKDVYDLTKDWK
                         +-000-0+00+-+0000-+-00-00+-0+
    quartile: 1; size: 29, +count:  7, -count:  7, 0count: 15; t-value:  3.87


 2) From  247 to  286:   EMIPKLPEKKAKDENIEMDDPTTNEPEEVKKPKTRDHQKK
                         -000+00-++0+--00-0--0000-0--0++0+0+-00++
    quartile: 4; size: 40, +count: 10, -count: 11, 0count: 19; t-value:  5.22 *


# 5) 1) From  287 to  309:  length= 23, score=30.00  * 
# 5)     287  LVLVIHLLAA WAITIALLYF III
# 5)    L:  6(26.1%);  A:  4(17.4%);  I:  6(26.1%);
# 5) temp.txt: # of segments (>=15 residues) exceeding M_0.05:  1
# 6) 1) From  287 to  309:  length= 23, score=71.00  * 
# 6)     287  LVLVIHLLAA WAITIALLYF III
# 6)    L:  6(26.1%);  A:  4(17.4%);  I:  6(26.1%);
# 6) temp.txt: # of segments (>=15 residues) exceeding M_0.05:  1

Location (Quartile) Spacing     Rank       P-value   Interpretation

  70- 149  (2.)     -(  79)-     1 of  28   0.0066   large  1. maximal spacing
 152- 218  (3.)     -(  66)-     2 of  28   0.0000   large  2. maximal spacing


SAPS.  Version of April 11, 1996.
Date run: Wed Feb 26 14:19:25 2020

File: temp.txt

There are no significant charge clusters.


Location (Quartile) Spacing     Rank       P-value   Interpretation

  60-  77  (2.)     Y(  17)Y     7 of   7   0.0052   large minimal spacing


SAPS.  Version of April 11, 1996.
Date run: Wed Feb 26 14:19:25 2020

File: temp.txt

There are no significant charge clusters.


Location (Quartile) Spacing     Rank       P-value   Interpretation

  29-  49  (1.)     M(  20)M     2 of   6   0.9992   small  2. maximal spacing
  49- 313  (3.)     M( 264)M     1 of   6   0.0004   large  1. maximal spacing
  61- 108  (2.)     R(  47)R     1 of  10   0.9983   small maximal spacing
 224- 228  (3.)     C(   4)C    22 of  22   0.0010   large minimal spacing
 264- 268  (4.)     C(   4)C    21 of  22   0.0010     matching minimum


SAPS.  Version of April 11, 1996.
Date run: Wed Feb 26 14:19:25 2020

File: temp.txt

There are no significant charge clusters.


Location (Quartile) Spacing     Rank       P-value   Interpretation

  29-  49  (1.)     M(  20)M     2 of   6   0.9992   small  2. maximal spacing
  49- 313  (3.)     M( 264)M     1 of   6   0.0004   large  1. maximal spacing
 223- 227  (3.)     C(   4)C    22 of  22   0.0010   large minimal spacing
 263- 267  (4.)     C(   4)C    21 of  22   0.0010     matching minimum
 272- 313  (4.)     R(  41)R     1 of  12   0.9987   small maximal spacing


SAPS.  Version of April 11, 1996.
Date run: Wed Feb 26 14:19:25 2020

File: temp.txt

There are no significant charge clusters.


Location (Quartile) Spacing     Rank       P-value   Interpretation

   0-  19  (1.)     T(  19)T     2 of   4   0.9613   small  2. maximal spacing
  14-  30  (1.)     Q(  16)Q     2 of  13   0.9925   small  2. maximal spacing
  21- 162  (3.)     T( 141)T     1 of   4   0.0087   large  1. maximal spacing
  30-  35  (1.)     Q(   5)Q    13 of  13   0.0022   large minimal spacing
  33-  38  (1.)     F(   5)F    12 of  12   0.0064   large minimal spacing
  35-  40  (1.)     Q(   5)Q    12 of  13   0.0022     matching minimum
  49-  52  (2.)     N(   3)N    16 of  16   0.0053   large minimal spacing
  63-  66  (2.)     N(   3)N    11 of  16   0.0053     matching minimum
  77-  80  (2.)     N(   3)N    12 of  16   0.0053     matching minimum
  91-  94  (3.)     N(   3)N    13 of  16   0.0053     matching minimum
 105- 108  (3.)     N(   3)N    14 of  16   0.0053     matching minimum
 119- 122  (3.)     N(   3)N    15 of  16   0.0053     matching minimum
 120- 138  (4.)     K(  18)K     1 of  16   0.9967   small  1. maximal spacing
 124- 145  (4.)     Q(  21)Q     1 of  13   0.9963   small  1. maximal spacing
 128- 138  (4.)     *(  10)*     1 of  28   1.0000   small  1. maximal spacing
 136- 164  (4.)     Y(  28)Y     1 of   9   0.9934   small maximal spacing
 148- 164  (4.)     K(  16)K     2 of  16   0.9731   small  2. maximal spacing
 155- 164  (4.)     *(   9)*     2 of  28   0.9997   small  2. maximal spacing


SAPS.  Version of April 11, 1996.
Date run: Wed Feb 26 14:19:25 2020

File: temp.txt

Positive charge clusters (cmin = 10/30 or 13/45 or 16/60):  none

Negative charge clusters (cmin = 14/30 or 19/45 or 24/60):  none

Mixed charge clusters (cmin = 19/30 or 26/45 or 33/60):

 1) From  335 to  460:   see sequence above
                         see sequence above
    quartile: 3; size: 126, +count: 28, -count: 36, 0count: 62; t-value:  4.67 *


# 4) 1) From   29 to   77:  length= 49, score=31.00  **
# 4)    (pocket at   60 to   60:   length=  1, score=-8.00)
# 4)    (pocket at   47 to   47:   length=  1, score=-8.00) 
# 4)      29  AGASPWAVFP PVVAQSQP |D| L LCAQNTFPTY L |D| PSGINGGP GNNNNNNHQ
# 4)    A:  5(10.2%);  G:  5(10.2%);  P:  7(14.3%);  N:  8(16.3%);
# 4) 2) From  186 to  216:  length= 31, score=22.00  *
# 4)    (pocket at  200 to  200:   length=  1, score=-8.00) 
# 4)     186  LAATVNSVIQ PVLN |E| SASIP GSNGHIAPSA S
# 4)    A:  5(16.1%);  S:  6(19.4%);
# 4) temp.txt: # of segments (>=20 residues) exceeding M_0.05:  2
2. Long amino acid multiplets (>= 5; Letter/Length/Position):
    N/6/70

1. Long charge multiplets (>= 5; Letter/Length/Position):
    -/5/2


Location (Quartile) Spacing     Rank       P-value   Interpretation

   0-  78  (1.)     +(  78)+     1 of  63   0.0019   large  1. maximal spacing
   0- 247  (1.)     K( 247)K     1 of  28   0.0000   large maximal spacing
  28- 105  (1.)     E(  77)E     1 of  69   0.0008   large  1. maximal spacing
  68-  92  (1.)     P(  24)P     2 of  27   1.0000   small  2. maximal spacing
 105- 157  (1.)     E(  52)E     2 of  69   0.0003   large  2. maximal spacing
 182- 228  (2.)     +(  46)+     2 of  63   0.0075   large  2. maximal spacing
 213- 516  (3.)     P( 303)P     1 of  27   0.0000   large  1. maximal spacing
 284- 538  (4.)     G( 254)G     1 of  27   0.0000   large maximal spacing
 299- 432  (3.)     N( 133)N     1 of  33   0.0027   large maximal spacing


SAPS.  Version of April 11, 1996.
Date run: Wed Feb 26 14:19:25 2020

File: temp.txt

Positive charge clusters (cmin =  7/30 or 10/45 or 12/60):  none

Negative charge clusters (cmin =  7/30 or  9/45 or 12/60):  none

Mixed charge clusters (cmin = 11/30 or 15/45 or 19/60):

 1) From  353 to  374:   KKTSSRQKTEEIEVDLGFKNKK
                         ++000+0+0--0-0-000+0++
    quartile: 3; size: 22, +count:  7, -count:  4, 0count: 11; t-value:  4.83 *


 2) From  419 to  448:   DKLQPAETINRYDTFKALSEPKPRPNSESD
                         -+0000-000+0-00+000-0+0+000-0-
    quartile: 4; size: 30, +count:  5, -count:  6, 0count: 19; t-value:  3.54


There are no unusual spacings.

SAPS.  Version of April 11, 1996.
Date run: Wed Feb 26 14:19:25 2020

File: temp.txt

There are no significant charge clusters.


Location (Quartile) Spacing     Rank       P-value   Interpretation

  38-  70  (1.)     V(  32)V     1 of  16   0.9946   small maximal spacing


SAPS.  Version of April 11, 1996.
Date run: Wed Feb 26 14:19:25 2020

File: temp.txt

There are no significant charge clusters.
  (-)   7(0,0,0); at   51-  57:   EEEEEED

# 1) 1) From  348 to  367:  length= 20, score=10.00  * 
# 1)     348  KSKSKKRNLR RSRRTMRQQP
# 1)    S:  3(15.0%);  K:  4(20.0%);  R:  6(30.0%);  Q:  2(10.0%);
# 1) temp.txt: # of segments (>=20 residues) exceeding M_0.05:  1
2. Long amino acid multiplets (>= 5; Letter/Length/Position):
    E/6/51

1. Long charge multiplets (>= 5; Letter/Length/Position):
    -/7/51


There are no unusual spacings.

SAPS.  Version of April 11, 1996.
Date run: Wed Feb 26 14:19:25 2020

File: temp.txt

There are no significant charge clusters.


There are no unusual spacings.

SAPS.  Version of April 11, 1996.
Date run: Wed Feb 26 14:19:25 2020

File: temp.txt

There are no significant charge clusters.


Location (Quartile) Spacing     Rank       P-value   Interpretation

  40-  62  (2.)     G(  22)G     1 of  17   0.9931   small maximal spacing


SAPS.  Version of April 11, 1996.
Date run: Wed Feb 26 14:19:25 2020

File: temp.txt

There are no significant charge clusters.

# 5) 1) From  247 to  273:  length= 27, score=30.00  ** 
# 5)     247  LVLILSVCLS VTIALLIILA VGVLCCL
# 5)    L:  9(33.3%);  V:  5(18.5%);  I:  4(14.8%);  C:  3(11.1%);
# 5) temp.txt: # of segments (>=15 residues) exceeding M_0.05:  1
# 6) 1) From  247 to  273:  length= 27, score=87.00  ** 
# 6)     247  LVLILSVCLS VTIALLIILA VGVLCCL
# 6)    L:  9(33.3%);  V:  5(18.5%);  I:  4(14.8%);  C:  3(11.1%);
# 6) temp.txt: # of segments (>=15 residues) exceeding M_0.05:  1

Location (Quartile) Spacing     Rank       P-value   Interpretation

   7- 106  (1.)     T(  99)T     1 of  28   0.0002   large maximal spacing
  95- 260  (3.)     A( 165)A     1 of   9   0.0098   large maximal spacing


SAPS.  Version of April 11, 1996.
Date run: Wed Feb 26 14:19:25 2020

File: temp.txt

There are no significant charge clusters.


Location (Quartile) Spacing     Rank       P-value   Interpretation

   0- 177  (1.)     C( 177)C     1 of  36   0.0000   large  1. maximal spacing
 430- 545  (4.)     I( 115)I     1 of  38   0.0063   large maximal spacing
 533- 568  (4.)     C(  35)C     2 of  36   0.9727   small  2. maximal spacing


SAPS.  Version of April 11, 1996.
Date run: Wed Feb 26 14:19:25 2020

File: temp.txt

Positive charge clusters (cmin = 11/30 or 14/45 or 17/60):

 1) From  605 to  634:   KKRCINPLRKKRSLPRGLHPQILHHRRLRR
                         +++00000++++000+000000000++0++
    quartile: 2; size: 30, +count: 12, -count:  0, 0count: 18; t-value:  5.02 *


Negative charge clusters (cmin = 11/30 or 15/45 or 19/60):  none

Mixed charge clusters (cmin = 17/30 or 23/45 or 29/60):  none

  (+)   6(0,0,0); at  841- 846:   RKRRRR
  (+)   6(0,0,0); at 1001-1006:   RKRRRR

# 5) 1) From 1141 to 1164:  length= 24, score=31.00  ** 
# 5)    1141  AVVIGISVVA AVVIIIFISI IIVC
# 5)    A:  3(12.5%);  V:  7(29.2%);  I:  9(37.5%);
# 5) temp.txt: # of segments (>=15 residues) exceeding M_0.05:  1
# 6) 1) From 1141 to 1163:  length= 23, score=89.00  ** 
# 6)    1141  AVVIGISVVA AVVIIIFISI IIV
# 6)    A:  3(13.0%);  V:  7(30.4%);  I:  9(39.1%);
# 6) temp.txt: # of segments (>=15 residues) exceeding M_0.05:  1
1. Long charge multiplets (>= 5; Letter/Length/Position):
    +/6/841  +/6/1001


Location (Quartile) Spacing     Rank       P-value   Interpretation

   0-   2  (1.)     C(   2)C    58 of  58   0.0032   large minimal spacing
 430- 432  (2.)     C(   2)C    54 of  58   0.0032     matching minimum
 569- 571  (2.)     C(   2)C    55 of  58   0.0032     matching minimum
 650- 860  (3.)     Y( 210)Y     1 of  45   0.0087   large  1. maximal spacing
 748- 750  (3.)     C(   2)C    56 of  58   0.0032     matching minimum
 880-1020  (4.)     Y( 140)Y     2 of  45   0.0072   large  2. maximal spacing
 908- 910  (4.)     C(   2)C    57 of  58   0.0032     matching minimum
1037-1199  (4.)     L( 162)L     1 of  79   0.0007   large maximal spacing


SAPS.  Version of April 11, 1996.
Date run: Wed Feb 26 14:19:25 2020

File: temp.txt

There are no significant charge clusters.

# 6) 1) From  216 to  243:  length= 28, score=87.00  ** 
# 6)     216  LLVLILGVSL SITMTLLITL VFGVFFYM
# 6)    L:  8(28.6%);  V:  4(14.3%);  T:  3(10.7%);  I:  3(10.7%);
# 6)    F:  3(10.7%);
# 6) temp.txt: # of segments (>=15 residues) exceeding M_0.05:  1

Location (Quartile) Spacing     Rank       P-value   Interpretation

  46- 187  (2.)     Y( 141)Y     1 of  11   0.0031   large  1. maximal spacing
 212- 242  (4.)     Y(  30)Y     2 of  11   0.9777   small  2. maximal spacing
 236- 239  (4.)     V(   3)V    22 of  22   0.0020   large minimal spacing


SAPS.  Version of April 11, 1996.
Date run: Wed Feb 26 14:19:25 2020

File: temp.txt

Positive charge clusters (cmin =  8/30 or 11/45 or 13/60):

 1) From  464 to  493:   KKRCINPLRKKRSLPRGSQPEIVHHRRPKR
                         +++00000++++000+0000-0000++0++
    quartile: 2; size: 30, +count: 12, -count:  1, 0count: 17; t-value:  6.10 *


Negative charge clusters (cmin = 11/30 or 14/45 or 18/60):  none

Mixed charge clusters (cmin = 15/30 or 20/45 or 25/60):  none

(*00)  22(0,1,1); at  423- 445:   TGRFQYCRCNELADTIRSTLDCS
  (+)   6(0,0,0); at  701- 706:   RKRRRR

# 4) 1) From  722 to 1053:  length=332, score=125.00  ** 
# 4)     722  VSVSNNGQNY SQQLNLIIYN TECINCNIDN SNEMNCSFSV NYCIIDTICY 
# 4)     772  SNGLFQSNYC IIDTKCYSNG LFQSNHCIID TKCYSNGLFQ SNYCIIDAIC 
# 4)     822  YSNSLFQSNC CIIDAICYSN GLFQSNYCII DTICYSNGLF QSNYCIIDAI 
# 4)     872  YYSNGLFQSN YCIIDVICYS NGLFQSNYGI IDAICYSNSL CQSNYCIIDA 
# 4)     922  ICYSNGLFQF NYCIIDAIYY SNVLFQSYYC IIDAIYYSNV LFQSNYCIID 
# 4)     972  VIYCYSNGLF QFNYCIIDAI CYSNGLFQSN YCIIDAICYS NGLFQSYYCI 
# 4)    1022  IDVICYHNIL FQPDHCIMDN VCYGNGTMYN TG
# 4)    S: 36(10.8%);  I: 52(15.7%);  N: 43(13.0%);  Y: 40(12.0%);
# 4)    C: 35(10.5%);
# 4) temp.txt: # of segments (>=20 residues) exceeding M_0.05:  1
1. Long charge multiplets (>= 5; Letter/Length/Position):
    +/6/701


Location (Quartile) Spacing     Rank       P-value   Interpretation

  34-  36  (1.)     F(   2)F    50 of  50   0.0084   large minimal spacing
  63- 198  (1.)     Y( 135)Y     1 of  69   0.0055   large  1. maximal spacing
  99- 182  (1.)     W(  83)W     2 of  15   0.9996   small  2. maximal spacing
 501-1068  (3.)     W( 567)W     1 of  15   0.0004   large  1. maximal spacing
 613- 720  (3.)     Y( 107)Y     2 of  69   0.0004   large  2. maximal spacing
 706-1055  (4.)     R( 349)R     1 of  43   0.0000   large maximal spacing
 711-1034  (4.)     P( 323)P     1 of  29   0.0011   large maximal spacing
 754-1056  (4.)     E( 302)E     1 of  57   0.0000   large maximal spacing
 803-1055  (4.)     +( 252)+     1 of  81   0.0000   large maximal spacing
 803-1066  (4.)     K( 263)K     1 of  39   0.0007   large maximal spacing
 853-1048  (4.)     T( 195)T     1 of  58   0.0005   large maximal spacing
 929- 931  (4.)     F(   2)F    48 of  50   0.0084     matching minimum
 981- 983  (4.)     F(   2)F    49 of  50   0.0084     matching minimum


SAPS.  Version of April 11, 1996.
Date run: Wed Feb 26 14:19:25 2020

File: temp.txt

Positive charge clusters (cmin =  9/30 or 12/45 or 14/60):

 1) From  194 to  223:   KKKCINPLRKKRSLPRWSQTAILHHKRLRR
                         +++00000++++000+000000000++0++
    quartile: 2; size: 30, +count: 12, -count:  0, 0count: 18; t-value:  6.20 *


Negative charge clusters (cmin = 11/30 or 14/45 or 18/60):  none

Mixed charge clusters (cmin = 15/30 or 21/45 or 25/60):  none

  (+)   6(0,0,0); at  430- 435:   RKRRRR

# 4) 1) From  451 to  628:  length=178, score=79.00  ** 
# 4)     451  VSVSNNGQNY SQQLNFIIYN TECINCNIDN SNEIICTFSS NYCIIDAICY 
# 4)     501  SNSLFQSNYC IIDAICYSNG LSQSNYCIID AICYNNSLFQ SNYCIIDAIC 
# 4)     551  YSNGLFQFNY CIIDAICYSN GLFQSNYCII DAICYSNGLF QSNYCIIDAI 
# 4)     601  CYSNGLFQFN YCIIDAICYS NGLFINGT
# 4)    S: 21(11.8%);  I: 31(17.4%);  N: 27(15.2%);  Y: 18(10.1%);
# 4)    C: 19(10.7%);
# 4) temp.txt: # of segments (>=20 residues) exceeding M_0.05:  1
# 5) 1) From  695 to  720:  length= 26, score=21.00  *
# 5)    (pocket at  712 to  714:   length=  3, score=-6.00)
# 5)    (pocket at  701 to  703:   length=  3, score=-6.00) 
# 5)     695  YVVIGI |SVT| A AVVFIIV |SVT|  IFCLAY
# 5)    A:  3(11.5%);  V:  7(26.9%);  I:  5(19.2%);
# 5) temp.txt: # of segments (>=15 residues) exceeding M_0.05:  1
# 6) 1) From  696 to  719:  length= 24, score=74.00  ** 
# 6)     696  VVIGISVTAA VVFIIVSVTI FCLA
# 6)    A:  3(12.5%);  V:  7(29.2%);  I:  5(20.8%);
# 6) temp.txt: # of segments (>=15 residues) exceeding M_0.05:  1
1. Long charge multiplets (>= 5; Letter/Length/Position):
    +/6/430


Location (Quartile) Spacing     Rank       P-value   Interpretation

  21-  23  (1.)     C(   2)C    46 of  46   0.0029   large minimal spacing
 149- 210  (1.)     W(  61)W     2 of   9   0.9993   small  2. maximal spacing
 158- 160  (1.)     C(   2)C    44 of  46   0.0029     matching minimum
 231- 757  (3.)     W( 526)W     1 of   9   0.0006   large  1. maximal spacing
 312- 375  (2.)     T(  63)T     2 of  56   0.0413   large  2. maximal spacing
 337- 339  (2.)     C(   2)C    45 of  46   0.0029     matching minimum
 435- 680  (3.)     R( 245)R     1 of  35   0.0000   large maximal spacing
 450- 668  (3.)     +( 218)+     1 of  65   0.0000   large maximal spacing
 450- 668  (3.)     K( 218)K     1 of  31   0.0009   large maximal spacing
 453- 632  (3.)     V( 179)V     1 of  56   0.0000   large maximal spacing
 483- 629  (3.)     E( 146)E     1 of  41   0.0059   large maximal spacing
 487- 628  (3.)     T( 141)T     1 of  56   0.0004   large  1. maximal spacing


SAPS.  Version of April 11, 1996.
Date run: Wed Feb 26 14:19:25 2020

File: temp.txt

There are no significant charge clusters.


Location (Quartile) Spacing     Rank       P-value   Interpretation

  59-  67  (1.)     Q(   8)Q    15 of  15   0.0052   large minimal spacing


SAPS.  Version of April 11, 1996.
Date run: Wed Feb 26 14:19:25 2020

File: temp.txt

There are no significant charge clusters.

# 5) 1) From  216 to  242:  length= 27, score=37.00  ** 
# 5)     216  LVLILGVCLS VTIALLIILV FGIFLYL
# 5)    L:  9(33.3%);  V:  4(14.8%);  I:  5(18.5%);
# 5) temp.txt: # of segments (>=15 residues) exceeding M_0.05:  1
# 6) 1) From    1 to   15:  length= 15, score=48.00  * 
# 6)       1  MAGLILIVLV LPLTV
# 6)    L:  5(33.3%);  V:  3(20.0%);  I:  2(13.3%);
# 6) 2) From  216 to  242:  length= 27, score=100.00  ** 
# 6)     216  LVLILGVCLS VTIALLIILV FGIFLYL
# 6)    L:  9(33.3%);  V:  4(14.8%);  I:  5(18.5%);
# 6) temp.txt: # of segments (>=15 residues) exceeding M_0.05:  2

There are no unusual spacings.

SAPS.  Version of April 11, 1996.
Date run: Wed Feb 26 14:19:25 2020

File: temp.txt

There are no significant charge clusters.
 (*0)  11(0,0,0); at   95- 105:   FDSRGEVRTDN

# 5) 1) From   50 to   74:  length= 25, score=33.00  ** 
# 5)      50  AVAIGISVAV VVVIIIVVSL IIVCV
# 5)    A:  3(12.0%);  V: 10(40.0%);  I:  7(28.0%);
# 5) temp.txt: # of segments (>=15 residues) exceeding M_0.05:  1
# 6) 1) From   50 to   74:  length= 25, score=93.00  ** 
# 6)      50  AVAIGISVAV VVVIIIVVSL IIVCV
# 6)    A:  3(12.0%);  V: 10(40.0%);  I:  7(28.0%);
# 6) temp.txt: # of segments (>=15 residues) exceeding M_0.05:  1

Location (Quartile) Spacing     Rank       P-value   Interpretation

  80-  88  (3.)     S(   8)S     8 of   8   0.0062   large minimal spacing


SAPS.  Version of April 11, 1996.
Date run: Wed Feb 26 14:19:25 2020

File: temp.txt

There are no significant charge clusters.
(*00)  25(0,2,1); at  166- 192:   ITKYTDELLKDGIVNKILDVIKPMDLT


Location (Quartile) Spacing     Rank       P-value   Interpretation

 539- 717  (2.)     D( 178)D     1 of 107   0.0027   large maximal spacing


SAPS.  Version of April 11, 1996.
Date run: Wed Feb 26 14:19:25 2020

File: temp.txt

There are no significant charge clusters.

# 4) 1) From  139 to  205:  length= 67, score=31.00  *
# 4)    (pocket at  192 to  192:   length=  1, score=-8.00)
# 4)    (pocket at  173 to  173:   length=  1, score=-8.00)
# 4)    (pocket at  163 to  163:   length=  1, score=-8.00)
# 4)    (pocket at  150 to  150:   length=  1, score=-8.00) 
# 4)     139  FGAMILLAVV V |R| WLLSYGFG LFYV |K| SIFIP FIAT |E| IAIYA FQQINMQNIV 
# 4)     189  LPQ |K| GSLLSS ALMLCGI
# 4)    L: 10(14.9%);  I:  9(13.4%);
# 4) temp.txt: # of segments (>=20 residues) exceeding M_0.05:  1
# 5) 1) From  139 to  162:  length= 24, score=24.00  *
# 5)    (pocket at  150 to  150:   length=  1, score=-8.00) 
# 5)     139  FGAMILLAVV V |R| WLLSYGFG LFYV
# 5)    L:  5(20.8%);  G:  3(12.5%);  V:  4(16.7%);  F:  3(12.5%);
# 5) temp.txt: # of segments (>=15 residues) exceeding M_0.05:  1
# 6) 1) From  139 to  171:  length= 33, score=59.00  *
# 6)    (pocket at  163 to  164:   length=  2, score=-18.00)
# 6)    (pocket at  150 to  151:   length=  2, score=-17.00) 
# 6)     139  FGAMILLAVV V |RW| LLSYGFG LFYV |KS| IFIP FIA
# 6)    L:  5(15.2%);  V:  4(12.1%);  I:  4(12.1%);  F:  5(15.2%);
# 6) temp.txt: # of segments (>=15 residues) exceeding M_0.05:  1

Location (Quartile) Spacing     Rank       P-value   Interpretation

   0- 134  (2.)     F( 134)F     1 of  10   0.0070   large maximal spacing


SAPS.  Version of April 11, 1996.
Date run: Wed Feb 26 14:19:25 2020

File: temp.txt

There are no significant charge clusters.


There are no unusual spacings.

SAPS.  Version of April 11, 1996.
Date run: Wed Feb 26 14:19:25 2020

File: temp.txt

There are no significant charge clusters.

# 5) 1) From  385 to  403:  length= 19, score=27.00  ** 
# 5)     385  IVFSILVCII VIIGGVYLW
# 5)    L:  2(10.5%);  G:  2(10.5%);  V:  4(21.1%);  I:  6(31.6%);
# 5) temp.txt: # of segments (>=15 residues) exceeding M_0.05:  1
# 6) 1) From  380 to  402:  length= 23, score=69.00  ** 
# 6)     380  MLTVPIVFSI LVCIIVIIGG VYL
# 6)    L:  3(13.0%);  V:  5(21.7%);  I:  6(26.1%);
# 6) temp.txt: # of segments (>=15 residues) exceeding M_0.05:  1

Location (Quartile) Spacing     Rank       P-value   Interpretation

  95-  98  (1.)     N(   3)N    27 of  27   0.0080   large minimal spacing
 196- 199  (2.)     Y(   3)Y    27 of  27   0.0080   large minimal spacing
 331- 334  (3.)     N(   3)N    26 of  27   0.0080     matching minimum


SAPS.  Version of April 11, 1996.
Date run: Wed Feb 26 14:19:25 2020

File: temp.txt

There are no significant charge clusters.


There are no unusual spacings.

SAPS.  Version of April 11, 1996.
Date run: Wed Feb 26 14:19:25 2020

File: temp.txt

There are no significant charge clusters.
(*00)  18(0,1,0); at  342- 360:   TEITDPFESLKAYLKSLDL


Location (Quartile) Spacing     Rank       P-value   Interpretation

 126- 226  (2.)     L( 100)L     1 of  25   0.0074   large maximal spacing


SAPS.  Version of April 11, 1996.
Date run: Wed Feb 26 14:19:25 2020

File: temp.txt

There are no significant charge clusters.
  (0)  60(1,0,0); at  866- 926:   see sequence file: temp.txt

# 4) 1) From  803 to  926:  length=124, score=70.00  ** 
# 4)     803  QNIPIGATTS HGLQLPESVE NLVQQAQQQQ QFILAPTAGG DFTGQHNIIF 
# 4)     853  TTATNIQTSQ MKESQIITNQ PLTTQVPIEV SAVHSTPIIN TVVSPQSISQ 
# 4)     903  NHPNTSTILS QTLQQPTSTN ISQS
# 4)    S: 14(11.3%);  T: 18(14.5%);  I: 14(11.3%);  Q: 21(16.9%);
# 4) temp.txt: # of segments (>=20 residues) exceeding M_0.05:  1
2. Long amino acid multiplets (>= 5; Letter/Length/Position):
    Q/5/829  T/5/1329


Location (Quartile) Spacing     Rank       P-value   Interpretation

 250- 463  (1.)     P( 213)P     1 of 104   0.0000   large maximal spacing
 466- 535  (2.)     L(  69)L     2 of 136   0.0175   large  2. maximal spacing
 559- 945  (2.)     Y( 386)Y     2 of  27   0.0000   large  2. maximal spacing
 945-1475  (4.)     Y( 530)Y     1 of  27   0.0005   large  1. maximal spacing
1262-1375  (4.)     L( 113)L     1 of 136   0.0033   large  1. maximal spacing


SAPS.  Version of April 11, 1996.
Date run: Wed Feb 26 14:19:25 2020

File: temp.txt

There are no significant charge clusters.


There are no unusual spacings.

SAPS.  Version of April 11, 1996.
Date run: Wed Feb 26 14:19:25 2020

File: temp.txt

There are no significant charge clusters.

# 4) 1) From    3 to   52:  length= 50, score=32.00  *
# 4)    (pocket at   41 to   41:   length=  1, score=-8.00)
# 4)    (pocket at   25 to   25:   length=  1, score=-8.00) 
# 4)       3  GYITIVILVV TSISLVSCQT AT |K| CQSSFLT NLYGCMQN |E| G INPTHLFWMT
# 4)    L:  5(10.0%);  S:  5(10.0%);  T:  7(14.0%);  I:  5(10.0%);
# 4) temp.txt: # of segments (>=20 residues) exceeding M_0.05:  1
# 6) 1) From    3 to   18:  length= 16, score=43.00  * 
# 6)       3  GYITIVILVV TSISLV
# 6)    L:  2(12.5%);  S:  2(12.5%);  V:  4(25.0%);  T:  2(12.5%);
# 6)    I:  4(25.0%);
# 6) temp.txt: # of segments (>=15 residues) exceeding M_0.05:  1

Location (Quartile) Spacing     Rank       P-value   Interpretation

 118- 122  (2.)     C(   4)C    22 of  22   0.0031   large minimal spacing
 256- 302  (4.)     P(  46)P     1 of  14   0.9958   small maximal spacing


SAPS.  Version of April 11, 1996.
Date run: Wed Feb 26 14:19:25 2020

File: temp.txt

There are no significant charge clusters.


There are no unusual spacings.

SAPS.  Version of April 11, 1996.
Date run: Wed Feb 26 14:19:26 2020

File: temp.txt

Positive charge clusters (cmin =  7/30 or 10/45 or 12/60):  none

Negative charge clusters (cmin =  7/30 or  9/45 or 11/60):  none

Mixed charge clusters (cmin = 11/30 or 15/45 or 18/60):

 1) From  111 to  140:   DKEVHEQCFQGKSRQSNYENTEESARSGDD
                         -+-00-00000+0+0000-00--00+00--
    quartile: 2; size: 30, +count:  4, -count:  8, 0count: 18; t-value:  4.30 *


There are no unusual spacings.

SAPS.  Version of April 11, 1996.
Date run: Wed Feb 26 14:19:26 2020

File: temp.txt

There are no significant charge clusters.


There are no unusual spacings.

SAPS.  Version of April 11, 1996.
Date run: Wed Feb 26 14:19:26 2020

File: temp.txt

There are no significant charge clusters.
(*00)  20(0,0,1); at   46-  65:   KLHPFDSAKWGRVFEFLKGS

1. Long charge multiplets (>= 5; Letter/Length/Position):
    +/5/11


There are no unusual spacings.

SAPS.  Version of April 11, 1996.
Date run: Wed Feb 26 14:19:26 2020

File: temp.txt

There are no significant charge clusters.
(*00)  22(0,0,1); at   17-  38:   AGEILDTSRSVEPITSRSNKNH
  (+)   7(0,0,0); at  581- 587:   RRRRRRR
  (+)   7(0,0,0); at  642- 648:   KKKKKRR

# 3) 1) From  760 to  808:  length= 49, score=19.00  *
# 3)    (pocket at  792 to  796:   length=  5, score=-5.00) 
# 3)     760  EEEKKKYFEG KAKRKEAREA RRREKYGDKY DE |MVTQN| DKR KKEKERAKK
# 3)    K: 14(28.6%);  E: 10(20.4%);  R:  7(14.3%);
# 3) temp.txt: # of segments (>=20 residues) exceeding M_0.05:  1
2. Long amino acid multiplets (>= 5; Letter/Length/Position):
    R/7/581  K/5/642  K/5/872  K/6/902

3. Long amino acid altplets (>= 8; Letters/Length/Position):
    GK/8/729

1. Long charge multiplets (>= 5; Letter/Length/Position):
    +/5/555  +/7/581  +/6/611  +/7/642  +/6/670  +/5/872  
    +/6/902


Location (Quartile) Spacing     Rank       P-value   Interpretation

 109-1106  (2.)     C( 997)C     1 of  10   0.0001   large  1. maximal spacing
 433-1227  (3.)     W( 794)W     1 of   9   0.0075   large  1. maximal spacing
 493- 684  (2.)     I( 191)I     1 of  74   0.0008   large maximal spacing
 512- 634  (2.)     L( 122)L     2 of  86   0.0001   large  2. maximal spacing
 809- 958  (3.)     L( 149)L     1 of  86   0.0031   large  1. maximal spacing
1241-1356  (4.)     W( 115)W     2 of   9   0.9990   small  2. maximal spacing
1252-1356  (4.)     C( 104)C     2 of  10   0.9997   small  2. maximal spacing


SAPS.  Version of April 11, 1996.
Date run: Wed Feb 26 14:19:26 2020

File: temp.txt

Positive charge clusters (cmin = 15/30 or 20/45 or 24/60):  none

Negative charge clusters (cmin = 15/30 or 20/45 or 24/60):  none

Mixed charge clusters (cmin = 23/30 or 31/45 or 39/60):

 1) From  293 to  322:   EEEKKKVAEEQVKKQKEREKREKEMREKRE
                         ---+++00--00++0+-+-++-+-0+-++-
    quartile: 2; size: 30, +count: 13, -count: 11, 0count:  6; t-value:  4.79 *


  (*)  11(0,0,0); at   94- 104:   ERRKKRREEKE
  (*)  16(2,0,0); at  305- 322:   KKQKEREKREKEMREKRE

# 3) 1) From  293 to  354:  length= 62, score=20.00  **
# 3)    (pocket at  323 to  335:   length= 13, score=-5.00) 
# 3)     293  EEEKKKVAEE QVKKQKEREK REKEMREKRE  |MQNLRRELTN ENI| EKERENQ 
# 3)     343  RIADALKEKR RE
# 3)    K: 12(19.4%);  E: 18(29.0%);  R: 10(16.1%);
# 3) temp.txt: # of segments (>=20 residues) exceeding M_0.05:  1
1. Long charge multiplets (>= 5; Letter/Length/Position):
    +/5/68  +/6/95  -/5/537


Location (Quartile) Spacing     Rank       P-value   Interpretation

   0- 674  (2.)     C( 674)C     1 of   7   0.0039   large  1. maximal spacing
  14- 146  (1.)     L( 132)L     1 of  68   0.0020   large maximal spacing
  32- 190  (1.)     M( 158)M     2 of  25   0.0152   large  2. maximal spacing
 372- 673  (3.)     M( 301)M     1 of  25   0.0023   large  1. maximal spacing
 674- 752  (4.)     C(  78)C     2 of   7   0.9984   small  2. maximal spacing


SAPS.  Version of April 11, 1996.
Date run: Wed Feb 26 14:19:26 2020

File: temp.txt

There are no significant charge clusters.
  (0)  48(2,0,0); at  111- 160:   see sequence file: temp.txt
  (0)  33(1,0,0); at  131- 164:   QSNLPYITTTVTALPPSGMWVQQNQQSPLPRPPL
  (0)  40(1,0,0); at  183- 223:   LPNGQVVTTIQQQPSILQQSGNWTGGRQVTTNVISSVTNPN

# 4) 1) From   98 to  160:  length= 63, score=36.00  **
# 4)    (pocket at  122 to  130:   length=  9, score=-9.00) 
# 4)      98  NPPPVIYPPV QQRPAWTQPL TVIG |DQPATT SHD| QSNLPYI TTTVTALPPS 
# 4)     148  GMWVQQNQQS PLP
# 4)    T:  8(12.7%);  P: 13(20.6%);  Q:  9(14.3%);
# 4) 2) From  183 to  223:  length= 41, score=32.00  **
# 4)    (pocket at  209 to  209:   length=  1, score=-8.00) 
# 4)     183  LPNGQVVTTI QQQPSILQQS GNWTGG |R| QVT TNVISSVTNP N
# 4)    V:  5(12.2%);  T:  6(14.6%);  N:  5(12.2%);  Q:  7(17.1%);
# 4) temp.txt: # of segments (>=20 residues) exceeding M_0.05:  2

Location (Quartile) Spacing     Rank       P-value   Interpretation

  32- 232  (1.)     K( 200)K     1 of 120   0.0000   large maximal spacing
  97- 180  (1.)     E(  83)E     1 of 161   0.0043   large  1. maximal spacing
 130- 161  (1.)     *(  31)*     1 of 460   0.0014   large  1. maximal spacing
 180- 231  (1.)     E(  51)E     2 of 161   0.0249   large  2. maximal spacing
 182- 209  (1.)     *(  27)*     2 of 460   0.0000   large  2. maximal spacing


SAPS.  Version of April 11, 1996.
Date run: Wed Feb 26 14:19:26 2020

File: temp.txt

There are no significant charge clusters.

# 4) 1) From    1 to   26:  length= 26, score=26.00  * 
# 4)       1  MQSVILACLV VVAAAQIFPF NWWNGH
# 4)    A:  4(15.4%);  V:  4(15.4%);
# 4) temp.txt: # of segments (>=20 residues) exceeding M_0.05:  1
# 5) 1) From    4 to   18:  length= 15, score=19.00  * 
# 5)       4  VILACLVVVA AAQIF
# 5)    L:  2(13.3%);  A:  4(26.7%);  V:  4(26.7%);  I:  2(13.3%);
# 5) temp.txt: # of segments (>=15 residues) exceeding M_0.05:  1
# 6) 1) From    4 to   18:  length= 15, score=42.00  * 
# 6)       4  VILACLVVVA AAQIF
# 6)    L:  2(13.3%);  A:  4(26.7%);  V:  4(26.7%);  I:  2(13.3%);
# 6) temp.txt: # of segments (>=15 residues) exceeding M_0.05:  1

Location (Quartile) Spacing     Rank       P-value   Interpretation

   0-  27  (1.)     *(  27)*     1 of  34   0.0065   large maximal spacing


SAPS.  Version of April 11, 1996.
Date run: Wed Feb 26 14:19:26 2020

File: temp.txt

Positive charge clusters (cmin = 14/30 or 18/45 or 23/60):  none

Negative charge clusters (cmin = 14/30 or 19/45 or 23/60):  none

Mixed charge clusters (cmin = 21/30 or 29/45 or 37/60):

 1) From  300 to  334:   KKERMLAKSEEDENKKRKKKKRKNKKKKDDLLDDK
                         ++-+000+0----0+++++++++0++++--00--+
    quartile: 2; size: 35, +count: 18, -count:  9, 0count:  8; t-value:  5.36 *


  (*)  13(1,0,0); at  309- 322:   EEDENKKRKKKKRK
  (+)  13(1,0,0); at  314- 327:   KKRKKKKRKNKKKK
  (*)  15(1,0,0); at  314- 329:   KKRKKKKRKNKKKKDD

# 1) 1) From  313 to  332:  length= 20, score=16.00  **
# 1)    (pocket at  328 to  331:   length=  4, score=-6.00) 
# 1)     313  NKKRKKKKRK NKKKK |DDLL| D
# 1)    L:  2(10.0%);  K: 11(55.0%);  D:  3(15.0%);  R:  2(10.0%);
# 1)    N:  2(10.0%);
# 1) temp.txt: # of segments (>=20 residues) exceeding M_0.05:  1
# 3) 1) From  300 to  347:  length= 48, score=20.00  ** 
# 3)     300  KKERMLAKSE EDENKKRKKK KRKNKKKKDD LLDDKLPVLE ENLDKDDR
# 3)    L:  6(12.5%);  K: 16(33.3%);  E:  6(12.5%);  D:  8(16.7%);
# 3) temp.txt: # of segments (>=20 residues) exceeding M_0.05:  1
1. Long charge multiplets (>= 5; Letter/Length/Position):
    +/9/314


Location (Quartile) Spacing     Rank       P-value   Interpretation

 466- 468  (2.)     G(   2)G    48 of  48   0.0079   large minimal spacing
 671- 895  (4.)     P( 224)P     1 of  34   0.0055   large maximal spacing
 696- 698  (3.)     G(   2)G    45 of  48   0.0079     matching minimum
 700- 827  (4.)     D( 127)D     1 of  73   0.0022   large maximal spacing
 861- 863  (4.)     G(   2)G    46 of  48   0.0079     matching minimum
 863- 865  (4.)     G(   2)G    47 of  48   0.0079     matching minimum


SAPS.  Version of April 11, 1996.
Date run: Wed Feb 26 14:19:26 2020

File: temp.txt

Positive charge clusters (cmin = 13/30 or 17/45 or 21/60):

 1) From   87 to  117:   RNPWQKGILVKQKPKKKVTKYSIKKFKPKKR
                         +0000+0000+0+0+++00+000++0+0+++
    quartile: 1; size: 31, +count: 14, -count:  0, 0count: 17; t-value:  4.61 *


Negative charge clusters (cmin = 12/30 or 15/45 or 19/60):  none

Mixed charge clusters (cmin = 19/30 or 26/45 or 32/60):  none


# 1) 1) From   97 to  117:  length= 21, score=15.00  ** 
# 1)      97  KQKPKKKVTK YSIKKFKPKK R
# 1)    K: 11(52.4%);
# 1) temp.txt: # of segments (>=20 residues) exceeding M_0.05:  1
2. Long amino acid multiplets (>= 5; Letter/Length/Position):
    G/5/20  S/5/35

1. Long charge multiplets (>= 5; Letter/Length/Position):
    -/5/175


There are no unusual spacings.

SAPS.  Version of April 11, 1996.
Date run: Wed Feb 26 14:19:26 2020

File: temp.txt

There are no significant charge clusters.


There are no unusual spacings.

SAPS.  Version of April 11, 1996.
Date run: Wed Feb 26 14:19:26 2020

File: temp.txt

There are no significant charge clusters.

# 5) 1) From   97 to  111:  length= 15, score=25.00  * 
# 5)      97  CFVGGLAVVV LLLCI
# 5)    L:  4(26.7%);  G:  2(13.3%);  V:  4(26.7%);  C:  2(13.3%);
# 5) temp.txt: # of segments (>=15 residues) exceeding M_0.05:  1
# 6) 1) From   98 to  120:  length= 23, score=70.00  ** 
# 6)      98  FVGGLAVVVL LLCITTLAVS FWL
# 6)    L:  6(26.1%);  V:  5(21.7%);
# 6) temp.txt: # of segments (>=15 residues) exceeding M_0.05:  1

There are no unusual spacings.

SAPS.  Version of April 11, 1996.
Date run: Wed Feb 26 14:19:26 2020

File: temp.txt

There are no significant charge clusters.

# 6) 1) From   44 to   66:  length= 23, score=66.00  ** 
# 6)      44  FAGVSFVLVL LLCITTLAVS IWL
# 6)    L:  6(26.1%);  V:  4(17.4%);
# 6) temp.txt: # of segments (>=15 residues) exceeding M_0.05:  1

There are no unusual spacings.

SAPS.  Version of April 11, 1996.
Date run: Wed Feb 26 14:19:26 2020

File: temp.txt

There are no significant charge clusters.
  (0)  37(0,0,0); at  116- 152:   AAAIAQGGLPFLIIVITLVLCALLLATIVLVIVILVY

# 4) 1) From  116 to  152:  length= 37, score=37.00  * 
# 4)     116  AAAIAQGGLP FLIIVITLVL CALLLATIVL VIVILVY
# 4)    L:  9(24.3%);  A:  6(16.2%);  V:  6(16.2%);  I:  7(18.9%);
# 4) temp.txt: # of segments (>=20 residues) exceeding M_0.05:  1
# 5) 1) From  116 to  152:  length= 37, score=42.00  ** 
# 5)     116  AAAIAQGGLP FLIIVITLVL CALLLATIVL VIVILVY
# 5)    L:  9(24.3%);  A:  6(16.2%);  V:  6(16.2%);  I:  7(18.9%);
# 5) temp.txt: # of segments (>=15 residues) exceeding M_0.05:  1
# 6) 1) From  116 to  151:  length= 36, score=110.00  ** 
# 6)     116  AAAIAQGGLP FLIIVITLVL CALLLATIVL VIVILV
# 6)    L:  9(25.0%);  A:  6(16.7%);  V:  6(16.7%);  I:  7(19.4%);
# 6) temp.txt: # of segments (>=15 residues) exceeding M_0.05:  1

Location (Quartile) Spacing     Rank       P-value   Interpretation

 115- 153  (2.)     *(  38)*     1 of  61   0.0028   large maximal spacing


SAPS.  Version of April 11, 1996.
Date run: Wed Feb 26 14:19:26 2020

File: temp.txt

There are no significant charge clusters.
  (-)   7(0,0,0); at  212- 218:   DDDDEDD

2. Long amino acid multiplets (>= 5; Letter/Length/Position):
    S/5/126

1. Long charge multiplets (>= 5; Letter/Length/Position):
    -/5/147  -/7/212


Location (Quartile) Spacing     Rank       P-value   Interpretation

  45- 134  (2.)     L(  89)L     1 of  17   0.0034   large maximal spacing


SAPS.  Version of April 11, 1996.
Date run: Wed Feb 26 14:19:26 2020

File: temp.txt

There are no significant charge clusters.


There are no unusual spacings.

SAPS.  Version of April 11, 1996.
Date run: Wed Feb 26 14:19:26 2020

File: temp.txt

There are no significant charge clusters.

# 5) 1) From  657 to  676:  length= 20, score=32.00  ** 
# 5)     657  LGMCFAFYVI CAVIVLMLYY
# 5)    L:  3(15.0%);  A:  2(10.0%);  V:  3(15.0%);  I:  2(10.0%);
# 5)    F:  2(10.0%);  Y:  3(15.0%);  M:  2(10.0%);  C:  2(10.0%);
# 5) temp.txt: # of segments (>=15 residues) exceeding M_0.05:  1
# 6) 1) From  657 to  674:  length= 18, score=57.00  ** 
# 6)     657  LGMCFAFYVI CAVIVLML
# 6)    L:  3(16.7%);  A:  2(11.1%);  V:  3(16.7%);  I:  2(11.1%);
# 6)    F:  2(11.1%);  M:  2(11.1%);  C:  2(11.1%);
# 6) temp.txt: # of segments (>=15 residues) exceeding M_0.05:  1

Location (Quartile) Spacing     Rank       P-value   Interpretation

 119- 121  (1.)     S(   2)S    42 of  42   0.0050   large minimal spacing
 583- 585  (4.)     S(   2)S    41 of  42   0.0050     matching minimum


SAPS.  Version of April 11, 1996.
Date run: Wed Feb 26 14:19:26 2020

File: temp.txt

There are no significant charge clusters.


Location (Quartile) Spacing     Rank       P-value   Interpretation

 265- 268  (4.)     F(   3)F    21 of  21   0.0077   large minimal spacing


SAPS.  Version of April 11, 1996.
Date run: Wed Feb 26 14:19:26 2020

File: temp.txt

There are no significant charge clusters.
  (0)  40(1,0,0); at   77- 117:   QGGLCYSHHIFLFALFKALGFHVSLGTGGVTGPNNHVVLFF

# 4) 1) From   77 to  117:  length= 41, score=32.00  **
# 4)    (pocket at   93 to   93:   length=  1, score=-8.00) 
# 4)      77  QGGLCYSHHI FLFALF |K| ALG FHVSLGTGGV TGPNNHVVLF F
# 4)    L:  6(14.6%);  G:  7(17.1%);  F:  6(14.6%);
# 4) temp.txt: # of segments (>=20 residues) exceeding M_0.05:  1

Location (Quartile) Spacing     Rank       P-value   Interpretation

  68- 119  (2.)     -(  51)-     1 of  49   0.0028   large  1. maximal spacing
 169- 248  (3.)     L(  79)L     1 of  26   0.0088   large maximal spacing
 219- 250  (4.)     -(  31)-     2 of  49   0.0059   large  2. maximal spacing


SAPS.  Version of April 11, 1996.
Date run: Wed Feb 26 14:19:26 2020

File: temp.txt

There are no significant charge clusters.

# 5) 1) From  576 to  598:  length= 23, score=41.00  ** 
# 5)     576  FIIVIIAGLL VVIIVCIVIV ALW
# 5)    L:  3(13.0%);  V:  6(26.1%);  I:  8(34.8%);
# 5) temp.txt: # of segments (>=15 residues) exceeding M_0.05:  1
# 6) 1) From  569 to  597:  length= 29, score=96.00  ** 
# 6)     569  VVAGNYTFII VIIAGLLVVI IVCIVIVAL
# 6)    L:  3(10.3%);  A:  3(10.3%);  V:  8(27.6%);  I:  8(27.6%);
# 6) temp.txt: # of segments (>=15 residues) exceeding M_0.05:  1

Location (Quartile) Spacing     Rank       P-value   Interpretation

 145- 177  (1.)     I(  32)I     1 of  52   0.9968   small  1. maximal spacing
 622- 653  (4.)     I(  31)I     2 of  52   0.9761   small  2. maximal spacing


SAPS.  Version of April 11, 1996.
Date run: Wed Feb 26 14:19:26 2020

File: temp.txt

There are no significant charge clusters.


There are no unusual spacings.

SAPS.  Version of April 11, 1996.
Date run: Wed Feb 26 14:19:26 2020

File: temp.txt

There are no significant charge clusters.


There are no unusual spacings.

SAPS.  Version of April 11, 1996.
Date run: Wed Feb 26 14:19:26 2020

File: temp.txt

There are no significant charge clusters.


There are no unusual spacings.

SAPS.  Version of April 11, 1996.
Date run: Wed Feb 26 14:19:26 2020

File: temp.txt

There are no significant charge clusters.


Location (Quartile) Spacing     Rank       P-value   Interpretation

  86- 125  (1.)     S(  39)S     1 of  41   0.9952   small  1. maximal spacing
 241- 279  (2.)     S(  38)S     2 of  41   0.9577   small  2. maximal spacing


SAPS.  Version of April 11, 1996.
Date run: Wed Feb 26 14:19:26 2020

File: temp.txt

There are no significant charge clusters.
  (*)  11(1,0,0); at  157- 168:   DDVEERREKRRK
  (-)   7(1,0,0); at  472- 479:   EDEGEEDD


Location (Quartile) Spacing     Rank       P-value   Interpretation

 639- 642  (4.)     Q(   3)Q    34 of  34   0.0054   large minimal spacing


SAPS.  Version of April 11, 1996.
Date run: Wed Feb 26 14:19:26 2020

File: temp.txt

Positive charge clusters (cmin = 14/30 or 18/45 or 23/60):  none

Negative charge clusters (cmin = 10/30 or 13/45 or 16/60):

 1) From  326 to  358:   ENNVDDVFIDDESTNQQDDKLDQQDDKLDQQDD
                         -000--000---00000--+0-00--+0-00--
    quartile: 3; size: 33, +count:  2, -count: 14, 0count: 17; t-value:  4.56 *


Mixed charge clusters (cmin = 18/30 or 25/45 or 32/60):

 1) From   13 to   41:   DNFVKKVDKDEVRLKLEKWREEKRNKKAD
                         -000++0-+--0+0+0-+0+--++0++0-
    quartile: 1; size: 29, +count: 11, -count:  8, 0count: 10; t-value:  4.19 *


# 3) 1) From   17 to   39:  length= 23, score=11.00  * 
# 3)      17  KKVDKDEVRL KLEKWREEKR NKK
# 3)    K:  8(34.8%);  E:  4(17.4%);  R:  3(13.0%);
# 3) temp.txt: # of segments (>=20 residues) exceeding M_0.05:  1
1. Long charge multiplets (>= 5; Letter/Length/Position):
    +/5/491


There are no unusual spacings.

SAPS.  Version of April 11, 1996.
Date run: Wed Feb 26 14:19:26 2020

File: temp.txt

There are no significant charge clusters.

# 5) 1) From  138 to  161:  length= 24, score=31.00  ** 
# 5)     138  IAGIVIGTIV LLLFVVLISY ALIM
# 5)    L:  5(20.8%);  V:  4(16.7%);  I:  6(25.0%);
# 5) temp.txt: # of segments (>=15 residues) exceeding M_0.05:  1
# 6) 1) From  138 to  161:  length= 24, score=85.00  ** 
# 6)     138  IAGIVIGTIV LLLFVVLISY ALIM
# 6)    L:  5(20.8%);  V:  4(16.7%);  I:  6(25.0%);
# 6) temp.txt: # of segments (>=15 residues) exceeding M_0.05:  1

Location (Quartile) Spacing     Rank       P-value   Interpretation

  11- 161  (3.)     M( 150)M     1 of   4   0.0065   large  1. maximal spacing
 161- 172  (4.)     M(  11)M     2 of   4   0.9935   small  2. maximal spacing


SAPS.  Version of April 11, 1996.
Date run: Wed Feb 26 14:19:26 2020

File: temp.txt

Positive charge clusters (cmin =  7/30 or  9/45 or 11/60):  none

Negative charge clusters (cmin = 10/30 or 13/45 or 16/60):  none

Mixed charge clusters (cmin = 13/30 or 18/45 or 22/60):

 1) From  184 to  203:   ERERLKKREEEIARQELMLR
                         -+-+0+++---00+0-000+
    quartile: 3; size: 20, +count:  7, -count:  6, 0count:  7; t-value: 10.48 *


  (0)  55(0,0,0); at   35-  89:   see sequence file: temp.txt
  (*)  10(1,0,0); at  184- 194:   ERERLKKREEE

# 3) 1) From  184 to  203:  length= 20, score= 6.00  *
# 3)    (pocket at  195 to  202:   length=  8, score=-4.00) 
# 3)     184  ERERLKKREE E |IARQELML| R
# 3)    L:  3(15.0%);  K:  2(10.0%);  E:  6(30.0%);  R:  5(25.0%);
# 3) temp.txt: # of segments (>=20 residues) exceeding M_0.05:  1
2. Long amino acid multiplets (>= 5; Letter/Length/Position):
    Q/5/45  Q/10/58  Q/7/141


Location (Quartile) Spacing     Rank       P-value   Interpretation

  34-  90  (1.)     *(  56)*     1 of  63   0.0003   large  1. maximal spacing
 135- 169  (2.)     *(  34)*     2 of  63   0.0005   large  2. maximal spacing


SAPS.  Version of April 11, 1996.
Date run: Wed Feb 26 14:19:26 2020

File: temp.txt

There are no significant charge clusters.


There are no unusual spacings.

SAPS.  Version of April 11, 1996.
Date run: Wed Feb 26 14:19:26 2020

File: temp.txt

Positive charge clusters (cmin = 13/30 or 18/45 or 22/60):  none

Negative charge clusters (cmin = 13/30 or 17/45 or 21/60):

 1)*From  755 to  788:   EDLDNSLEEEHGNDDVEVKKENGDEEVKEEENED
                         --0-000---000--0-0++-00---0+---0--
    quartile: 4; size: 34, +count:  3, -count: 18, 0count: 13; t-value:  4.74 *


Mixed charge clusters (cmin = 20/30 or 27/45 or 34/60):

 1)*From  750 to  804:   KASEYEDLDNSLEEEHGNDDVEVKKENGDEEVKEEENEDKIEKEKSEAKKKEEEE
                         +00-0--0-000---000--0-0++-00---0+---0--+0-+-+0-0+++----
    quartile: 4; size: 55, +count: 10, -count: 26, 0count: 19; t-value:  5.54 *


  (0)  42(2,0,0); at    7-  50:   WSGNGSAYETGYGAGSGNDYSSSYSSTGNQSGYGGGGGSGSYGG
  (0)  41(2,0,0); at   26-  68:   YSSSYSSTGNQSGYGGGGGSGSYGGDSSMYGSMSSSYDGGSNY
  (0)  50(2,0,0); at   64- 115:   see sequence file: temp.txt
  (0)  50(2,0,0); at   86- 137:   see sequence file: temp.txt
  (0)  35(1,0,0); at  181- 216:   QINMPMMNSYNNNGGFGGMMSSPMAPMGRNAGGYGN

# 1) 1) From  915 to  931:  length= 17, score=13.00  * 
# 1)     915  RKWMKPRNTR NRRFRRR
# 1)    K:  2(11.8%);  R:  8(47.1%);  N:  2(11.8%);
# 1) temp.txt: # of segments (>=20 residues) exceeding M_0.05:  1
# 2) 1) From  753 to  788:  length= 36, score=18.00  **
# 2)    (pocket at  772 to  774:   length=  3, score=-5.00) 
# 2)     753  EYEDLDNSLE EEHGNDDVE |V KK| ENGDEEVK EEENED
# 2)    E: 13(36.1%);  D:  6(16.7%);  N:  4(11.1%);
# 2) temp.txt: # of segments (>=20 residues) exceeding M_0.05:  1
# 3) 1) From  768 to  804:  length= 37, score=19.00  ** 
# 3)     768  DDVEVKKENG DEEVKEEENE DKIEKEKSEA KKKEEEE
# 3)    K:  9(24.3%);  E: 15(40.5%);  D:  4(10.8%);
# 3) temp.txt: # of segments (>=20 residues) exceeding M_0.05:  1
# 4) 1) From   16 to  137:  length=122, score=59.00  ** 
# 4)      16  TGYGAGSGND YSSSYSSTGN QSGYGGGGGS GSYGGDSSMY GSMSSSYDGG 
# 4)      66  SNYDNPSSYG TGSSSYTTGD SSYGGSSYVS GGGSSYNSGA TSGYGGSSST 
# 4)     116  RTSGNSGSNY DSFLSTQQNQ VS
# 4)    G: 31(25.4%);  S: 39(32.0%);  Y: 15(12.3%);
# 4) 2) From  181 to  208:  length= 28, score=28.00  * 
# 4)     181  QINMPMMNSY NNNGGFGGMM SSPMAPMG
# 4)    G:  5(17.9%);  S:  3(10.7%);  P:  3(10.7%);  N:  5(17.9%);
# 4)    M:  7(25.0%);
# 4) temp.txt: # of segments (>=20 residues) exceeding M_0.05:  2

1. Total number of amino acid multiplets:  82  (Expected range:  33-- 78) high
3. Long amino acid multiplets (>= 5; Letter/Length/Position):
    G/5/40


Location (Quartile) Spacing     Rank       P-value   Interpretation

   0- 129  (1.)     L( 129)L     2 of  61   0.0000   large  2. maximal spacing
   0- 141  (1.)     K( 141)K     1 of  91   0.0000   large  1. maximal spacing
   0- 152  (1.)     I( 152)I     2 of  43   0.0000   large  2. maximal spacing
   6- 116  (1.)     +( 110)+     1 of 149   0.0000   large  1. maximal spacing
   7- 601  (2.)     W( 594)W     1 of   8   0.0063   large  1. maximal spacing
  15- 147  (1.)     E( 132)E     1 of  83   0.0002   large  1. maximal spacing
  85- 116  (1.)     *(  31)*     1 of 289   0.0024   large  1. maximal spacing
  85- 126  (1.)     -(  41)-     2 of 141   0.0075   large  2. maximal spacing
 171- 236  (1.)     -(  65)-     1 of 141   0.0023   large  1. maximal spacing
 171- 301  (2.)     E( 130)E     2 of  83   0.0000   large  2. maximal spacing
 173- 332  (2.)     L( 159)L     1 of  61   0.0005   large  1. maximal spacing
 180- 209  (1.)     *(  29)*     2 of 289   0.0000   large  2. maximal spacing
 180- 278  (1.)     K(  98)K     2 of  91   0.0000   large  2. maximal spacing
 182- 359  (2.)     I( 177)I     1 of  43   0.0049   large  1. maximal spacing
 477- 511  (3.)     +(  34)+     2 of 149   0.0452   large  2. maximal spacing
 549- 552  (3.)     Y(   3)Y    42 of  42   0.0026   large minimal spacing
 552- 555  (3.)     Y(   3)Y    41 of  42   0.0026     matching minimum
 624- 726  (3.)     W( 102)W     2 of   8   0.9922   small  2. maximal spacing


SAPS.  Version of April 11, 1996.
Date run: Wed Feb 26 14:19:26 2020

File: temp.txt

There are no significant charge clusters.

# 5) 1) From  178 to  202:  length= 25, score=31.00  **
# 5)    (pocket at  190 to  190:   length=  1, score=-8.00) 
# 5)     178  YIIAAAVIVG LV |E| VLGLILG LYIAF
# 5)    L:  5(20.0%);  A:  4(16.0%);  G:  3(12.0%);  V:  4(16.0%);
# 5)    I:  5(20.0%);
# 5) temp.txt: # of segments (>=15 residues) exceeding M_0.05:  1
# 6) 1) From  179 to  202:  length= 24, score=71.00  ** 
# 6)     179  IIAAAVIVGL VEVLGLILGL YIAF
# 6)    L:  5(20.8%);  A:  4(16.7%);  G:  3(12.5%);  V:  4(16.7%);
# 6)    I:  5(20.8%);
# 6) temp.txt: # of segments (>=15 residues) exceeding M_0.05:  1

Location (Quartile) Spacing     Rank       P-value   Interpretation

 209- 215  (4.)     E(   6)E    13 of  13   0.0043   large minimal spacing


SAPS.  Version of April 11, 1996.
Date run: Wed Feb 26 14:19:26 2020

File: temp.txt

There are no significant charge clusters.

# 4) 1) From    8 to   32:  length= 25, score=25.00  * 
# 4)       8  VIIVAIMAVS LFSQVILAAP LLSSN
# 4)    L:  4(16.0%);  A:  4(16.0%);  S:  4(16.0%);  V:  4(16.0%);
# 4)    I:  4(16.0%);
# 4) temp.txt: # of segments (>=20 residues) exceeding M_0.05:  1
# 5) 1) From    8 to   29:  length= 22, score=18.00  *
# 5)    (pocket at   20 to   21:   length=  2, score=-8.00) 
# 5)       8  VIIVAIMAVS LF |SQ| VILAAP LL
# 5)    L:  4(18.2%);  A:  4(18.2%);  V:  4(18.2%);  I:  4(18.2%);
# 5) temp.txt: # of segments (>=15 residues) exceeding M_0.05:  1
# 6) 1) From    8 to   29:  length= 22, score=55.00  ** 
# 6)       8  VIIVAIMAVS LFSQVILAAP LL
# 6)    L:  4(18.2%);  A:  4(18.2%);  V:  4(18.2%);  I:  4(18.2%);
# 6) temp.txt: # of segments (>=15 residues) exceeding M_0.05:  1

Location (Quartile) Spacing     Rank       P-value   Interpretation

   0-  81  (2.)     H(  81)H     1 of   5   0.0070   large  1. maximal spacing
   7-  33  (1.)     *(  26)*     1 of  28   0.0022   large maximal spacing
  91- 103  (4.)     H(  12)H     2 of   5   0.9756   small  2. maximal spacing


SAPS.  Version of April 11, 1996.
Date run: Wed Feb 26 14:19:26 2020

File: temp.txt

Positive charge clusters (cmin = 18/30 or 24/45 or 30/60):  none

Negative charge clusters (cmin =  9/30 or 12/45 or 14/60):

 1) From  114 to  133:   EPVDLSTPEDSEMEDEEMQM
                         -00-0000--0-0----000
    quartile: 4; size: 20, +count:  0, -count:  9, 0count: 11; t-value:  5.46 *


Mixed charge clusters (cmin = 21/30 or 29/45 or 37/60):  none


# 2) 1) From  114 to  133:  length= 20, score= 7.00  *
# 2)    (pocket at  131 to  132:   length=  2, score=-2.00) 
# 2)     114  EPVDLSTPED SEMEDEE |MQ| M
# 2)    S:  2(10.0%);  E:  6(30.0%);  D:  3(15.0%);  P:  2(10.0%);
# 2)    M:  3(15.0%);
# 2) temp.txt: # of segments (>=20 residues) exceeding M_0.05:  1
# 5) 1) From  132 to  146:  length= 15, score=14.00  *
# 5)    (pocket at  145 to  145:   length=  1, score=-8.00) 
# 5)     132  QMMMMIMMMI MMI |K| F
# 5)    I:  3(20.0%);  M:  9(60.0%);
# 5) temp.txt: # of segments (>=15 residues) exceeding M_0.05:  1
1. Long charge multiplets (>= 5; Letter/Length/Position):
    +/5/21  +/5/63


Location (Quartile) Spacing     Rank       P-value   Interpretation

   1-  68  (1.)     M(  67)M     1 of  16   0.0011   large  1. maximal spacing
  80-  95  (3.)     +(  15)+     2 of  43   0.0109   large  2. maximal spacing
  80- 149  (4.)     R(  69)R     1 of  16   0.0007   large maximal spacing
  89- 126  (3.)     M(  37)M     2 of  16   0.0019   large  2. maximal spacing
 112- 145  (4.)     +(  33)+     1 of  43   0.0001   large  1. maximal spacing


SAPS.  Version of April 11, 1996.
Date run: Wed Feb 26 14:19:26 2020

File: temp.txt

There are no significant charge clusters.
(*00)  23(0,1,1); at  799- 822:   RVLRSQRRYNDSHDQNEPIEMESL
  (0)  40(2,0,0); at 1102-1143:   TLDLNQILSQATNFNVIGALCSLHNILMTVYSLENGTYLLSH

# 1) 1) From 1216 to 1230:  length= 15, score=15.00  * 
# 1)    1216  KKRKGGKKKK WNNKK
# 1)    G:  2(13.3%);  K:  9(60.0%);  N:  2(13.3%);
# 1) temp.txt: # of segments (>=20 residues) exceeding M_0.05:  1
# 4) 1) From 1105 to 1134:  length= 30, score=30.00  * 
# 4)    1105  LNQILSQATN FNVIGALCSL HNILMTVYSL
# 4)    L:  6(20.0%);  S:  3(10.0%);  I:  3(10.0%);  N:  4(13.3%);
# 4) temp.txt: # of segments (>=20 residues) exceeding M_0.05:  1

Location (Quartile) Spacing     Rank       P-value   Interpretation

  45-  47  (1.)     Q(   2)Q    54 of  54   0.0077   large minimal spacing
 224- 245  (1.)     *(  21)*     2 of 370   0.0143   large  2. maximal spacing
 348- 350  (2.)     Q(   2)Q    52 of  54   0.0077     matching minimum
 413- 415  (2.)     Q(   2)Q    53 of  54   0.0077     matching minimum
 448- 770  (2.)     Y( 322)Y     1 of  33   0.0017   large  1. maximal spacing
 491- 529  (2.)     +(  38)+     2 of 195   0.0234   large  2. maximal spacing
 841-1009  (4.)     Y( 168)Y     2 of  33   0.0163   large  2. maximal spacing
 985-1106  (4.)     N( 121)N     1 of  86   0.0093   large maximal spacing
1089-1153  (4.)     +(  64)+     1 of 195   0.0024   large  1. maximal spacing
1104-1135  (4.)     *(  31)*     1 of 370   0.0049   large  1. maximal spacing


SAPS.  Version of April 11, 1996.
Date run: Wed Feb 26 14:19:26 2020

File: temp.txt

Positive charge clusters (cmin = 11/30 or 14/45 or 17/60):  none

Negative charge clusters (cmin = 11/30 or 15/45 or 19/60):  none

Mixed charge clusters (cmin = 17/30 or 24/45 or 29/60):

 1) From  351 to  392:   KDDTLIMKGKGEKDEIEKRMTQIRDEIEMSTSEYEKEKLNER
                         +--0000+0+0-+--0-++0000+--0-0000-0-+-+00-+
    quartile: 3; size: 42, +count: 10, -count: 13, 0count: 19; t-value:  4.05 *


# 5) 1) From  558 to  574:  length= 17, score=23.00  * 
# 5)     558  GGMGGMGGMG GMGGMGF
# 5)    G: 11(64.7%);  M:  5(29.4%);
# 5) temp.txt: # of segments (>=15 residues) exceeding M_0.05:  1

There are no unusual spacings.

SAPS.  Version of April 11, 1996.
Date run: Wed Feb 26 14:19:26 2020

File: temp.txt

There are no significant charge clusters.
(*00)  22(0,1,1); at  233- 255:   LARHGQDGCEAEVFEAVRNIKSI


Location (Quartile) Spacing     Rank       P-value   Interpretation

  29-  57  (1.)     T(  28)T     2 of  21   0.9798   small  2. maximal spacing
  86-  88  (2.)     G(   2)G    27 of  27   0.0099   large minimal spacing
  88-  90  (2.)     G(   2)G    25 of  27   0.0099     matching minimum
 160- 286  (3.)     T( 126)T     1 of  21   0.0010   large  1. maximal spacing
 194- 196  (3.)     G(   2)G    26 of  27   0.0099     matching minimum


SAPS.  Version of April 11, 1996.
Date run: Wed Feb 26 14:19:26 2020

File: temp.txt

There are no significant charge clusters.
(-00)  14(0,0,0); at  229- 242:   FYEAFEGYDSIDSP
(*00)  27(2,0,0); at  229- 257:   FYEAFEGYDSIDSPKAIIALKYMLLSKIM


There are no unusual spacings.

SAPS.  Version of April 11, 1996.
Date run: Wed Feb 26 14:19:26 2020

File: temp.txt

There are no significant charge clusters.

# 6) 1) From  140 to  214:  length= 75, score=119.00  * 
# 6)     140  FILLPVLFSA VVYWMVGLYS SAEAFLICTG YLILVALTAM SFGYLISTLT 
# 6)     190  KSVNVALAIA PPILIPFMLF GGFFL
# 6)    L: 14(18.7%);  A:  8(10.7%);  F:  8(10.7%);
# 6) temp.txt: # of segments (>=15 residues) exceeding M_0.05:  1

Location (Quartile) Spacing     Rank       P-value   Interpretation

  44-  46  (1.)     I(   2)I    28 of  28   0.0056   large minimal spacing
 202- 204  (3.)     I(   2)I    27 of  28   0.0056     matching minimum


SAPS.  Version of April 11, 1996.
Date run: Wed Feb 26 14:19:26 2020

File: temp.txt

There are no significant charge clusters.

# 4) 1) From  169 to  306:  length=138, score=48.00  *
# 4)    (pocket at  228 to  267:   length= 40, score=-32.00) 
# 4)     169  GLSPVPSCVG LGDPAYFYIE NIFALNGAMM GLFFLFGTYL SGTLFGGILT 
# 4)     219  VIFFFYNHG |E GTRVQWTPPL RESFGYPFFV LEMFVVTHVL RNRNPSTVK| Y 
# 4)     269  SLLIAIACVP FMLFWQFAQF ALLTQTMSVF GTYVLQFI
# 4)    L: 17(12.3%);  F: 19(13.8%);
# 4) temp.txt: # of segments (>=20 residues) exceeding M_0.05:  1
# 5) 1) From  190 to  224:  length= 35, score=30.00  *
# 5)    (pocket at  206 to  211:   length=  6, score=-8.00) 
# 5)     190  IFALNGAMMG LFFLFG |TYLS GT| LFGGILTV IFFFY
# 5)    L:  6(17.1%);  G:  6(17.1%);  F:  8(22.9%);
# 5) temp.txt: # of segments (>=15 residues) exceeding M_0.05:  1
# 6) 1) From  190 to  223:  length= 34, score=91.00  ** 
# 6)     190  IFALNGAMMG LFFLFGTYLS GTLFGGILTV IFFF
# 6)    L:  6(17.6%);  G:  6(17.6%);  F:  8(23.5%);
# 6) temp.txt: # of segments (>=15 residues) exceeding M_0.05:  1

Location (Quartile) Spacing     Rank       P-value   Interpretation

 398- 541  (3.)     G( 143)G     1 of  45   0.0016   large maximal spacing


SAPS.  Version of April 11, 1996.
Date run: Wed Feb 26 14:19:26 2020

File: temp.txt

There are no significant charge clusters.


Location (Quartile) Spacing     Rank       P-value   Interpretation

 770- 772  (3.)     D(   2)D    62 of  62   0.0005   large minimal spacing


SAPS.  Version of April 11, 1996.
Date run: Wed Feb 26 14:19:26 2020

File: temp.txt

There are no significant charge clusters.


Location (Quartile) Spacing     Rank       P-value   Interpretation

 385- 391  (3.)     N(   6)N    25 of  25   0.0004   large minimal spacing
 431- 525  (4.)     K(  94)K     1 of  46   0.0052   large maximal spacing


SAPS.  Version of April 11, 1996.
Date run: Wed Feb 26 14:19:26 2020

File: temp.txt

There are no significant charge clusters.

2. Long amino acid multiplets (>= 5; Letter/Length/Position):
    P/5/194


Location (Quartile) Spacing     Rank       P-value   Interpretation

 128- 169  (1.)     V(  41)V     2 of  24   0.9995   small  2. maximal spacing
 149- 217  (2.)     L(  68)L     2 of  39   0.0461   large  2. maximal spacing
 203- 308  (2.)     H( 105)H     2 of  30   0.0023   large  2. maximal spacing
 258- 385  (3.)     G( 127)G     1 of  45   0.0014   large maximal spacing
 404- 628  (4.)     V( 224)V     1 of  24   0.0007   large  1. maximal spacing
 430- 628  (4.)     H( 198)H     1 of  30   0.0004   large  1. maximal spacing
 481- 628  (4.)     L( 147)L     1 of  39   0.0011   large  1. maximal spacing


SAPS.  Version of April 11, 1996.
Date run: Wed Feb 26 14:19:26 2020

File: temp.txt

Positive charge clusters (cmin = 10/30 or 13/45 or 16/60):  none

Negative charge clusters (cmin = 10/30 or 13/45 or 16/60):  none

Mixed charge clusters (cmin = 16/30 or 21/45 or 26/60):

 1) From   13 to   42:   DDVREKLAELDLELSEGDITQKGYEKKRSR
                         --0+-+00-0-0-00-0-000+00-+++0+
    quartile: 1; size: 30, +count:  7, -count:  9, 0count: 14; t-value:  4.48


2. Long amino acid multiplets (>= 5; Letter/Length/Position):
    V/5/1450


There are no unusual spacings.

SAPS.  Version of April 11, 1996.
Date run: Wed Feb 26 14:19:26 2020

File: temp.txt

Positive charge clusters (cmin = 10/30 or 13/45 or 16/60):  none

Negative charge clusters (cmin = 15/30 or 20/45 or 25/60):

 1) From  351 to  378:   DDDDDDDGGLLHEQDLDAIHSSDEEDME
                         -------00000-0-0-00000----0-
    quartile: 4; size: 28, +count:  0, -count: 15, 0count: 13; t-value:  4.10 *


Mixed charge clusters (cmin = 20/30 or 27/45 or 34/60):  none

  (-)   7(0,0,0); at  351- 357:   DDDDDDD

# 2) 1) From  351 to  378:  length= 28, score=17.00  *
# 2)    (pocket at  358 to  372:   length= 15, score=-6.00) 
# 2)     351  DDDDDDD |GGL LHEQDLDAIH SS| DEEDME
# 2)    L:  3(10.7%);  E:  4(14.3%);  D: 11(39.3%);
# 2) temp.txt: # of segments (>=20 residues) exceeding M_0.05:  1
2. Long amino acid multiplets (>= 5; Letter/Length/Position):
    D/7/351

1. Long charge multiplets (>= 5; Letter/Length/Position):
    -/7/351


Location (Quartile) Spacing     Rank       P-value   Interpretation

 135- 208  (2.)     L(  73)L     1 of  38   0.0088   large maximal spacing
 277- 371  (4.)     S(  94)S     1 of  28   0.0092   large maximal spacing


SAPS.  Version of April 11, 1996.
Date run: Wed Feb 26 14:19:26 2020

File: temp.txt

There are no significant charge clusters.


Location (Quartile) Spacing     Rank       P-value   Interpretation

   1- 103  (2.)     M( 102)M     1 of   5   0.0033   large  1. maximal spacing
  93- 107  (4.)     -(  14)-     1 of  16   0.9926   small maximal spacing
 113- 124  (4.)     M(  11)M     2 of   5   0.9919   small  2. maximal spacing


SAPS.  Version of April 11, 1996.
Date run: Wed Feb 26 14:19:26 2020

File: temp.txt

There are no significant charge clusters.


Location (Quartile) Spacing     Rank       P-value   Interpretation

   1-  51  (1.)     M(  50)M     1 of   9   0.9947   small maximal spacing
  64-  69  (1.)     G(   5)G    16 of  16   0.0082   large minimal spacing
 160- 164  (3.)     I(   4)I    19 of  19   0.0044   large minimal spacing


SAPS.  Version of April 11, 1996.
Date run: Wed Feb 26 14:19:26 2020

File: temp.txt

Positive charge clusters:  not evaluated (frequency of + < 5%, too low)

Negative charge clusters:  not evaluated (frequency of - < 5%, too low)

Mixed charge clusters (cmin =  8/30 or 10/45 or 12/60):

 1) From  115 to  134:   KQASDRNDFIKGRSDGNIAK
                         +000-+0-00+0+0-0000+
    quartile: 3; size: 20, +count:  5, -count:  3, 0count: 12; t-value:  8.38 *


# 5) 1) From  141 to  163:  length= 23, score=41.00  ** 
# 5)     141  LCIGLLGVIA LVIFLIVYFV VIL
# 5)    L:  6(26.1%);  V:  5(21.7%);  I:  5(21.7%);
# 5) temp.txt: # of segments (>=15 residues) exceeding M_0.05:  1
# 6) 1) From   89 to  110:  length= 22, score=51.00  * 
# 6)      89  LACSLLTCLF CFFPTGIVAL VF
# 6)    L:  5(22.7%);  F:  4(18.2%);  C:  3(13.6%);
# 6) 2) From  135 to  163:  length= 29, score=110.00  ** 
# 6)     135  IFSIISLCIG LLGVIALVIF LIVYFVVIL
# 6)    L:  6(20.7%);  V:  5(17.2%);  I:  8(27.6%);  F:  3(10.3%);
# 6) temp.txt: # of segments (>=15 residues) exceeding M_0.05:  2

Location (Quartile) Spacing     Rank       P-value   Interpretation

   7-  89  (2.)     L(  82)L     1 of  14   0.0037   large maximal spacing
  10-  84  (2.)     *(  74)*     1 of  15   0.0066   large  1. maximal spacing
  83- 116  (3.)     Q(  33)Q     2 of  22   0.0080   large  2. maximal spacing
 116- 182  (4.)     Q(  66)Q     1 of  22   0.0008   large  1. maximal spacing
 134- 174  (4.)     *(  40)*     2 of  15   0.0193   large  2. maximal spacing


SAPS.  Version of April 11, 1996.
Date run: Wed Feb 26 14:19:26 2020

File: temp.txt

Positive charge clusters (cmin =  8/30 or 11/45 or 13/60):  none

Negative charge clusters (cmin = 12/30 or 16/45 or 20/60):  none

Mixed charge clusters (cmin = 16/30 or 22/45 or 27/60):

 1) From  163 to  197:   ENMDQYRKQEQDEYHDPKLDEEVRRQEEAMDTDDE
                         -00-00++0-0--00-0+0---0++0--00-0---
    quartile: 3; size: 35, +count:  5, -count: 15, 0count: 15; t-value:  4.53 *


(*00)  15(0,0,0); at  197- 211:   ENSESFRPLENSDAM

# 3) 1) From  169 to  197:  length= 29, score= 7.00  *
# 3)    (pocket at  191 to  192:   length=  2, score=-2.00)
# 3)    (pocket at  176 to  177:   length=  2, score=-2.00) 
# 3)     169  RKQEQDE |YH| D PKLDEEVRRQ EE |AM| DTDDE
# 3)    E:  7(24.1%);  D:  6(20.7%);  R:  3(10.3%);  Q:  3(10.3%);
# 3) temp.txt: # of segments (>=20 residues) exceeding M_0.05:  1
# 5) 1) From  106 to  120:  length= 15, score=18.00  * 
# 5)     106  LGLTGIVAGL LYLLY
# 5)    L:  6(40.0%);  G:  3(20.0%);  Y:  2(13.3%);
# 5) temp.txt: # of segments (>=15 residues) exceeding M_0.05:  1
# 6) 1) From  106 to  120:  length= 15, score=44.00  * 
# 6)     106  LGLTGIVAGL LYLLY
# 6)    L:  6(40.0%);  G:  3(20.0%);  Y:  2(13.3%);
# 6) temp.txt: # of segments (>=15 residues) exceeding M_0.05:  1

Location (Quartile) Spacing     Rank       P-value   Interpretation

 111- 217  (3.)     I( 106)I     1 of  19   0.0041   large maximal spacing
 214- 256  (4.)     Y(  42)Y     1 of  12   0.9926   small maximal spacing


SAPS.  Version of April 11, 1996.
Date run: Wed Feb 26 14:19:26 2020

File: temp.txt

There are no significant charge clusters.


Location (Quartile) Spacing     Rank       P-value   Interpretation

  36- 129  (2.)     A(  93)A     1 of  28   0.0002   large maximal spacing


SAPS.  Version of April 11, 1996.
Date run: Wed Feb 26 14:19:26 2020

File: temp.txt

There are no significant charge clusters.


There are no unusual spacings.

SAPS.  Version of April 11, 1996.
Date run: Wed Feb 26 14:19:26 2020

File: temp.txt

There are no significant charge clusters.
(*00)  17(0,0,1); at  108- 124:   ESMRTEIVKILKNAEPN

# 4) 1) From   11 to  106:  length= 96, score=51.00  **
# 4)    (pocket at   76 to   77:   length=  2, score=-16.00)
# 4)    (pocket at   40 to   48:   length=  9, score=-18.00) 
# 4)      11  FIIFAFNFLF VIVACGLIGL GSYIQITLS |E FFDFFGNE| FA GPGIVLIIVG 
# 4)      61  LVIFVVATFG CCGAL |KE| NYC CIMTFAVLLG IIFVIQIAAG ISGFIL
# 4)    L: 10(10.4%);  G: 12(12.5%);  I: 17(17.7%);  F: 15(15.6%);
# 4) temp.txt: # of segments (>=20 residues) exceeding M_0.05:  1
# 5) 1) From   11 to  106:  length= 96, score=45.00  **
# 5)    (pocket at   76 to   78:   length=  3, score=-20.00)
# 5)    (pocket at   32 to   48:   length= 17, score=-28.00) 
# 5)      11  FIIFAFNFLF VIVACGLIGL G |SYIQITLSE FFDFFGNE| FA GPGIVLIIVG 
# 5)      61  LVIFVVATFG CCGAL |KEN| YC CIMTFAVLLG IIFVIQIAAG ISGFIL
# 5)    L: 10(10.4%);  G: 12(12.5%);  I: 17(17.7%);  F: 15(15.6%);
# 5) 2) From  204 to  232:  length= 29, score=35.00  * 
# 5)     204  IGIVGGAGIG LAFVEVVGII LACCLAMAI
# 5)    L:  3(10.3%);  A:  5(17.2%);  G:  6(20.7%);  V:  4(13.8%);
# 5)    I:  6(20.7%);
# 5) temp.txt: # of segments (>=15 residues) exceeding M_0.05:  2
# 6) 1) From   11 to  106:  length= 96, score=138.00  **
# 6)    (pocket at   76 to   81:   length=  6, score=-46.00)
# 6)    (pocket at   35 to   48:   length= 14, score=-43.00) 
# 6)      11  FIIFAFNFLF VIVACGLIGL GSYI |QITLSE FFDFFGNE| FA GPGIVLIIVG 
# 6)      61  LVIFVVATFG CCGAL |KENYC C| IMTFAVLLG IIFVIQIAAG ISGFIL
# 6)    L: 10(10.4%);  G: 12(12.5%);  I: 17(17.7%);  F: 15(15.6%);
# 6) temp.txt: # of segments (>=15 residues) exceeding M_0.05:  1

Location (Quartile) Spacing     Rank       P-value   Interpretation

 117- 182  (3.)     I(  65)I     1 of  28   0.0029   large maximal spacing


SAPS.  Version of April 11, 1996.
Date run: Wed Feb 26 14:19:26 2020

File: temp.txt

There are no significant charge clusters.
  (0)  63(0,0,0); at  331- 393:   see sequence file: temp.txt

# 5) 1) From  148 to  168:  length= 21, score=30.00  * 
# 5)     148  CIAGHLLAAL ALMILWIGFV V
# 5)    L:  5(23.8%);  A:  4(19.0%);  I:  3(14.3%);
# 5) temp.txt: # of segments (>=15 residues) exceeding M_0.05:  1

Location (Quartile) Spacing     Rank       P-value   Interpretation

  11-  32  (1.)     P(  21)P     2 of  45   0.9864   small  2. maximal spacing
  32- 235  (2.)     P( 203)P     1 of  45   0.0000   large  1. maximal spacing
 191- 417  (3.)     Y( 226)Y     1 of  12   0.0020   large maximal spacing
 208- 368  (3.)     A( 160)A     1 of  18   0.0041   large maximal spacing
 330- 394  (4.)     *(  64)*     1 of  54   0.0043   large maximal spacing


SAPS.  Version of April 11, 1996.
Date run: Wed Feb 26 14:19:27 2020

File: temp.txt

Positive charge clusters (cmin =  7/30 or 10/45 or 12/60):  none

Negative charge clusters (cmin =  8/30 or 11/45 or 13/60):  none

Mixed charge clusters (cmin = 12/30 or 16/45 or 20/60):

 1) From  473 to  538:   see sequence above
                         see sequence above
    quartile: 4; size: 66, +count: 10, -count: 13, 0count: 43; t-value:  4.28 *


# 5) 1) From  359 to  401:  length= 43, score=34.00  * 
# 5)     359  LILIAMSFLV TSLVGLLVCA QYFVHTGIWV FVCVAGGAIS ILF
# 5)    L:  7(16.3%);  V:  7(16.3%);  I:  5(11.6%);
# 5) 2) From  422 to  472:  length= 51, score=40.00  *
# 5)    (pocket at  443 to  446:   length=  4, score=-14.00) 
# 5)     422  FILVAGAIGL LCNPVVLGFL I |QEFS| ALYFC YLLLAEALFS IVLILMILLY 
# 5)     472  G
# 5)    L: 14(27.5%);  I:  6(11.8%);
# 5) temp.txt: # of segments (>=15 residues) exceeding M_0.05:  2
# 6) 1) From  329 to  472:  length=144, score=152.00  **
# 6)    (pocket at  408 to  418:   length= 11, score=-61.00) 
# 6)     329  GALVSSTFWG ALITMRVLVI FVADLLSPAK LILIAMSFLV TSLVGLLVCA 
# 6)     379  QYFVHTGIWV FVCVAGGAIS ILFPTGISL |T DQELVPVNGK|  VSSFILVAGA 
# 6)     429  IGLLCNPVVL GFLIQEFSAL YFCYLLLAEA LFSIVLILMI LLYG
# 6)    L: 28(19.4%);  V: 18(12.5%);
# 6) temp.txt: # of segments (>=15 residues) exceeding M_0.05:  1

Location (Quartile) Spacing     Rank       P-value   Interpretation

  11-  86  (1.)     V(  75)V     1 of  57   0.0083   large maximal spacing
 358- 409  (3.)     *(  51)*     1 of  86   0.0089   large maximal spacing
 360- 362  (3.)     I(   2)I    39 of  39   0.0027   large minimal spacing
 397- 399  (3.)     I(   2)I    38 of  39   0.0027     matching minimum


SAPS.  Version of April 11, 1996.
Date run: Wed Feb 26 14:19:27 2020

File: temp.txt

There are no significant charge clusters.


There are no unusual spacings.

SAPS.  Version of April 11, 1996.
Date run: Wed Feb 26 14:19:27 2020

File: temp.txt

There are no significant charge clusters.


Location (Quartile) Spacing     Rank       P-value   Interpretation

  23-  29  (1.)     F(   6)F    13 of  13   0.0032   large minimal spacing
  30- 128  (2.)     T(  98)T     1 of  13   0.0039   large  1. maximal spacing
 187- 203  (4.)     T(  16)T     2 of  13   0.9996   small  2. maximal spacing


SAPS.  Version of April 11, 1996.
Date run: Wed Feb 26 14:19:27 2020

File: temp.txt

There are no significant charge clusters.


Location (Quartile) Spacing     Rank       P-value   Interpretation

 530- 536  (4.)     E(   6)E    29 of  29   0.0001   large minimal spacing
 553- 559  (4.)     E(   6)E    28 of  29   0.0001     matching minimum


SAPS.  Version of April 11, 1996.
Date run: Wed Feb 26 14:19:27 2020

File: temp.txt

There are no significant charge clusters.

# 4) 1) From  349 to  402:  length= 54, score=36.00  *
# 4)    (pocket at  372 to  375:   length=  4, score=-14.00) 
# 4)     349  TTNIVLNSSS ITPSNFPQVG SNN |DGQD| SVG LIVGIVCGVI VGLIIIIAIA 
# 4)     399  VYLS
# 4)    G:  6(11.1%);  S:  7(13.0%);  V:  8(14.8%);  I: 10(18.5%);
# 4) temp.txt: # of segments (>=20 residues) exceeding M_0.05:  1
# 5) 1) From  377 to  401:  length= 25, score=42.00  ** 
# 5)     377  VGLIVGIVCG VIVGLIIIIA IAVYL
# 5)    L:  3(12.0%);  G:  4(16.0%);  V:  6(24.0%);  I:  8(32.0%);
# 5) temp.txt: # of segments (>=15 residues) exceeding M_0.05:  1
# 6) 1) From  377 to  401:  length= 25, score=95.00  ** 
# 6)     377  VGLIVGIVCG VIVGLIIIIA IAVYL
# 6)    L:  3(12.0%);  G:  4(16.0%);  V:  6(24.0%);  I:  8(32.0%);
# 6) temp.txt: # of segments (>=15 residues) exceeding M_0.05:  1

Location (Quartile) Spacing     Rank       P-value   Interpretation

 173- 274  (1.)     K( 101)K     2 of 106   0.0001   large  2. maximal spacing
 193- 252  (1.)     +(  59)+     2 of 152   0.0027   large  2. maximal spacing
 245- 538  (2.)     H( 293)H     1 of  34   0.0069   large  1. maximal spacing
 295- 403  (2.)     K( 108)K     1 of 106   0.0082   large  1. maximal spacing
 296- 403  (2.)     +( 107)+     1 of 152   0.0002   large  1. maximal spacing
 878-1046  (3.)     H( 168)H     2 of  34   0.0256   large  2. maximal spacing


SAPS.  Version of April 11, 1996.
Date run: Wed Feb 26 14:19:27 2020

File: temp.txt

There are no significant charge clusters.


Location (Quartile) Spacing     Rank       P-value   Interpretation

   0- 180  (1.)     R( 180)R     1 of  30   0.0094   large maximal spacing
   0- 569  (2.)     W( 569)W     1 of   6   0.0052   large  1. maximal spacing
 641- 709  (4.)     W(  68)W     2 of   6   0.9957   small  2. maximal spacing


SAPS.  Version of April 11, 1996.
Date run: Wed Feb 26 14:19:27 2020

File: temp.txt

There are no significant charge clusters.
 (*0)  19(0,0,0); at  564- 582:   QKNKQETDFDTRSRPEFDI


Location (Quartile) Spacing     Rank       P-value   Interpretation

   1- 586  (2.)     M( 585)M     1 of   6   0.0043   large maximal spacing
  41- 177  (1.)     E( 136)E     1 of  46   0.0053   large  1. maximal spacing
  48- 143  (1.)     -(  95)-     1 of 106   0.0000   large  1. maximal spacing
 262- 633  (3.)     Y( 371)Y     1 of  16   0.0007   large maximal spacing
 305- 433  (2.)     E( 128)E     2 of  46   0.0000   large  2. maximal spacing
 369- 417  (3.)     -(  48)-     2 of 106   0.0014   large  2. maximal spacing


SAPS.  Version of April 11, 1996.
Date run: Wed Feb 26 14:19:27 2020

File: temp.txt

Positive charge clusters (cmin = 13/30 or 18/45 or 22/60):  none

Negative charge clusters (cmin = 13/30 or 17/45 or 21/60):  none

Mixed charge clusters (cmin = 20/30 or 28/45 or 35/60):

 1) From   56 to   99:   RFKDKIKEEKKNEIVKLKEEVKSLEMEVEKLREEKQDLCRVERE
                         +0+-+0+--++0-00+0+--0+00-0-0-+0+--+0-00+0-+-
    quartile: 1; size: 44, +count: 14, -count: 14, 0count: 16; t-value:  4.03 *


# 3) 1) From   58 to   99:  length= 42, score=12.00  * 
# 3)      58  KDKIKEEKKN EIVKLKEEVK SLEMEVEKLR EEKQDLCRVE RE
# 3)    K: 10(23.8%);  E: 12(28.6%);
# 3) temp.txt: # of segments (>=20 residues) exceeding M_0.05:  1

There are no unusual spacings.

SAPS.  Version of April 11, 1996.
Date run: Wed Feb 26 14:19:27 2020

File: temp.txt

Positive charge clusters (cmin = 12/30 or 16/45 or 20/60):  none

Negative charge clusters (cmin = 12/30 or 17/45 or 21/60):  none

Mixed charge clusters (cmin = 19/30 or 26/45 or 32/60):

 1) From  238 to  279:   ELKDDFFRPREENGAFDDRRDGRPDERHDDRRDGGREESERK
                         -0+--00+0+--0000--++-0+0--+0--++-00+--0-++
    quartile: 2; size: 42, +count: 12, -count: 16, 0count: 14; t-value:  4.99 *


# 3) 1) From  254 to  279:  length= 26, score=14.00  ** 
# 3)     254  DDRRDGRPDE RHDDRRDGGR EESERK
# 3)    G:  3(11.5%);  E:  4(15.4%);  D:  7(26.9%);  R:  8(30.8%);
# 3) temp.txt: # of segments (>=20 residues) exceeding M_0.05:  1

There are no unusual spacings.

SAPS.  Version of April 11, 1996.
Date run: Wed Feb 26 14:19:27 2020

File: temp.txt

Positive charge clusters (cmin = 15/30 or 20/45 or 25/60):

 1) From  370 to  425:   see sequence above
                         see sequence above
    quartile: 1; size: 56, +count: 37, -count:  0, 0count: 19; t-value:  9.39 *


Negative charge clusters (cmin = 16/30 or 21/45 or 26/60):

 1)*From   34 to   99:   see sequence above
                         see sequence above
    quartile: 1; size: 66, +count:  1, -count: 52, 0count: 13; t-value: 12.00 *


Mixed charge clusters (cmin = 24/30 or 32/45 or 40/60):

 1)*From    2 to   99:   see sequence above
                         see sequence above
    quartile: 1; size: 98, +count:  9, -count: 63, 0count: 26; t-value:  7.46 *


 2) From 1322 to 1409:   see sequence above
                         see sequence above
    quartile: 3; size: 88, +count: 28, -count: 28, 0count: 32; t-value:  5.16 *


  (-)  20(0,0,0); at   44-  63:   DDEDDDDDEDDDDDDDDDDD
  (-)   9(1,0,0); at   70-  79:   DEEVDDDDDD
  (-)  11(1,0,0); at   88-  99:   DDEDDSDDEDEE
  (0)  35(1,0,0); at  334- 369:   TASSSIAQIASTSAMIPTTSSVSDSTTANTSTASTQ
  (+)   7(0,0,0); at  390- 396:   KKRRKRK
  (+)  10(2,0,0); at  414- 425:   KKRKTKKRKAKK
  (+)   9(1,0,0); at 1569-1578:   RKKRKGKRKK
  (0)  47(2,0,0); at 1896-1944:   see sequence file: temp.txt

# 1) 1) From  373 to  425:  length= 53, score=55.00  ** 
# 1)     373  KKKTTRKRKP GSKKKTTKKR RKRKTKTKKK STTGKTKKRK TKKRKTKKRK 
# 1)     423  AKK
# 1)    K: 28(52.8%);  T: 11(20.8%);  R:  8(15.1%);
# 1) 2) From 1403 to 1451:  length= 49, score=16.00  *
# 1)    (pocket at 1436 to 1444:   length=  9, score=-5.00)
# 1)    (pocket at 1414 to 1430:   length= 17, score=-9.00) 
# 1)    1403  RGRRKRRHKS K |SQSSSPYRS RSHHKDSS| KD RRR |TPSKEKD HQ| KSKKKRR
# 1)    S: 11(22.4%);  K: 11(22.4%);  R: 12(24.5%);
# 1) 3) From 1563 to 1582:  length= 20, score=19.00  ** 
# 1)    1563  KQKKKGRKKR KGKRKKGPPA
# 1)    G:  3(15.0%);  K: 10(50.0%);  R:  3(15.0%);  P:  2(10.0%);
# 1) temp.txt: # of segments (>=20 residues) exceeding M_0.05:  3
# 2) 1) From   34 to  112:  length= 79, score=91.00  ** 
# 2)      34  EDAADNDDKN DDEDDDDDED DDDDDDDDDD WESGDNDEEV DDDDDDGEES 
# 2)      84  DDDSDDEDDS DDEDEESQVL SESDGEETE
# 2)    E: 16(20.3%);  D: 41(51.9%);
# 2) temp.txt: # of segments (>=20 residues) exceeding M_0.05:  1
# 3) 1) From    4 to   99:  length= 96, score=46.00  ** 
# 3)       4  REKMEKESED KMDVDKKEKL GDKTETTFGC EDAADNDDKN DDEDDDDDED 
# 3)      54  DDDDDDDDDD WESGDNDEEV DDDDDDGEES DDDSDDEDDS DDEDEE
# 3)    E: 18(18.8%);  D: 44(45.8%);
# 3) 2) From  373 to  425:  length= 53, score=19.00  * 
# 3)     373  KKKTTRKRKP GSKKKTTKKR RKRKTKTKKK STTGKTKKRK TKKRKTKKRK 
# 3)     423  AKK
# 3)    K: 28(52.8%);  T: 11(20.8%);  R:  8(15.1%);
# 3) 3) From 1260 to 1459:  length=200, score=44.00  ** 
# 3)    1260  DRDKRSDRHE RRDRRDSDKV RRDDRGSPVR SADKYSRRDK SDRDFHSNHE 
# 3)    1310  KDWERDQRTS RFERERSERD VRMERNYRSE KEDRVERGYR SDRAERDQRS 
# 3)    1360  DRDSRSERQE RDHHSERHRD RDYRFEEELL PDAEIQSVER DHDRGRRKRR 
# 3)    1410  HKSKSQSSSP YRSRSHHKDS SKDRRRTPSK EKDHQKSKKK RRDKSSERER
# 3)    S: 29(14.5%);  E: 22(11.0%);  D: 30(15.0%);  R: 52(26.0%);
# 3) temp.txt: # of segments (>=20 residues) exceeding M_0.05:  3
# 4) 1) From  334 to  369:  length= 36, score=27.00  **
# 4)    (pocket at  357 to  357:   length=  1, score=-8.00) 
# 4)     334  TASSSIAQIA STSAMIPTTS SVS |D| STTANT STASTQ
# 4)    A:  6(16.7%);  S: 11(30.6%);  T:  9(25.0%);
# 4) 2) From 1815 to 1874:  length= 60, score=24.00  *
# 4)    (pocket at 1864 to 1864:   length=  1, score=-8.00)
# 4)    (pocket at 1847 to 1847:   length=  1, score=-8.00)
# 4)    (pocket at 1831 to 1835:   length=  5, score=-13.00) 
# 4)    1815  TISPIFPSTL TATPAT |EAPS K| STVTPVSVP LS |K| PSVSPIF SSTPTVTTT |K|  
# 4)    1865  SSISPIFPSP
# 4)    S: 14(23.3%);  T: 12(20.0%);  P: 12(20.0%);
# 4) 3) From 1899 to 1960:  length= 62, score=44.00  ** 
# 4)    1899  PIITSVLPPS SHQSVGLLPT PTSTANPPIG QVFPTLQSND SPFAQPRPIP 
# 4)    1949  MSSTLTSIMN GS
# 4)    S: 11(17.7%);  T:  7(11.3%);  P: 12(19.4%);
# 4) temp.txt: # of segments (>=20 residues) exceeding M_0.05:  3

1. Total number of amino acid multiplets: 191  (Expected range: 112--184) high
3. Long amino acid multiplets (>= 5; Letter/Length/Position):
    D/5/47  D/11/53  D/6/74  E/6/185  S/7/1176

1. Long charge multiplets (>= 5; Letter/Length/Position):
    -/20/44  -/6/74  -/5/88  -/6/94  -/6/185  +/7/390  
    +/5/1405  +/5/1447  +/5/1501  +/5/1521  +/5/1569  +/5/2070


Location (Quartile) Spacing     Rank       P-value   Interpretation

  42- 120  (1.)     +(  78)+     2 of 399   0.0000   large  2. maximal spacing
 147- 149  (1.)     N(   2)N    77 of  77   0.0042   large minimal spacing
 170- 332  (1.)     K( 162)K     1 of 238   0.0000   large  1. maximal spacing
 319- 428  (1.)     E( 109)E     1 of 205   0.0042   large  1. maximal spacing
 333- 357  (1.)     *(  24)*     2 of 824   0.0001   large  2. maximal spacing
 357- 428  (1.)     -(  71)-     1 of 426   0.0001   large  1. maximal spacing
 357- 466  (1.)     D( 109)D     1 of 222   0.0018   large  1. maximal spacing
 496- 545  (1.)     -(  49)-     2 of 426   0.0000   large  2. maximal spacing
 717- 916  (2.)     R( 199)R     1 of 162   0.0000   large  1. maximal spacing
 937-1118  (2.)     R( 181)R     2 of 162   0.0000   large  2. maximal spacing
1015-1093  (2.)     +(  78)+     1 of 399   0.0001   large  1. maximal spacing
1015-1093  (2.)     K(  78)K     2 of 238   0.0003   large  2. maximal spacing
1081-1717  (3.)     C( 636)C     1 of  29   0.0021   large maximal spacing
1633-1635  (3.)     N(   2)N    76 of  77   0.0042     matching minimum
1674-1914  (4.)     G( 240)G     1 of  82   0.0064   large maximal spacing
1783-1879  (4.)     D(  96)D     2 of 222   0.0000   large  2. maximal spacing
1898-1938  (4.)     *(  40)*     1 of 824   0.0000   large  1. maximal spacing
1898-1965  (4.)     E(  67)E     2 of 205   0.0296   large  2. maximal spacing


SAPS.  Version of April 11, 1996.
Date run: Wed Feb 26 14:19:27 2020

File: temp.txt

Positive charge clusters (cmin =  7/30 or 10/45 or 12/60):

 1) From   28 to   71:   KRCRRLPNLTNGQVTIIGKNNIDYKCNTGFKLAVTAKCSGRKLK
                         ++0++0000000000000+000-0+00000+00000+000++0+
    quartile: 1; size: 44, +count: 11, -count:  1, 0count: 32; t-value:  3.88


Negative charge clusters (cmin =  8/30 or 11/45 or 14/60):  none

Mixed charge clusters (cmin = 12/30 or 17/45 or 21/60):  none


2. Long amino acid multiplets (>= 5; Letter/Length/Position):
    S/5/22


Location (Quartile) Spacing     Rank       P-value   Interpretation

   0-  28  (1.)     K(  28)K     2 of   8   0.9726   small  2. maximal spacing
   0-  51  (1.)     Y(  51)Y     4 of   4   0.0002   large minimal spacing
  71- 217  (3.)     K( 146)K     1 of   8   0.0024   large  1. maximal spacing
 106- 164  (3.)     Y(  58)Y     1 of   4   0.9995   small maximal spacing


SAPS.  Version of April 11, 1996.
Date run: Wed Feb 26 14:19:27 2020

File: temp.txt

There are no significant charge clusters.


There are no unusual spacings.

SAPS.  Version of April 11, 1996.
Date run: Wed Feb 26 14:19:27 2020

File: temp.txt

Positive charge clusters (cmin = 15/30 or 20/45 or 25/60):  none

Negative charge clusters (cmin = 15/30 or 20/45 or 24/60):  none

Mixed charge clusters (cmin = 23/30 or 32/45 or 40/60):

 1) From    9 to  125:   see sequence above
                         see sequence above
    quartile: 1; size: 117, +count: 46, -count: 39, 0count: 32; t-value:  6.65 *


  (*)  12(0,0,0); at   63-  74:   EDERKKERDRER
  (*)  15(1,0,0); at  110- 125:   RERERIEREKERERER
  (0)  18(0,0,0); at  361- 378:   APTSSTATPSSSQNSQIN
 (-0)  12(0,0,0); at  470- 481:   EFDIDPEADGEQ

1. Long charge altplets (>= 8; Letters/Length/Position):
    +-/10/116


Location (Quartile) Spacing     Rank       P-value   Interpretation

  14- 141  (1.)     S( 127)S     1 of  46   0.0000   large  1. maximal spacing
 100- 204  (2.)     D( 104)D     1 of  38   0.0046   large maximal spacing
 124- 175  (2.)     -(  51)-     1 of 104   0.0004   large  1. maximal spacing
 158- 172  (2.)     *(  14)*     2 of 212   0.0025   large  2. maximal spacing
 273- 323  (3.)     S(  50)S     2 of  46   0.0246   large  2. maximal spacing
 276- 300  (3.)     -(  24)-     2 of 104   0.0384   large  2. maximal spacing
 360- 379  (3.)     *(  19)*     1 of 212   0.0048   large  1. maximal spacing


SAPS.  Version of April 11, 1996.
Date run: Wed Feb 26 14:19:27 2020

File: temp.txt

There are no significant charge clusters.
  (+)   7(0,0,0); at  135- 141:   KRKKKRK

1. Long charge multiplets (>= 5; Letter/Length/Position):
    +/7/135


Location (Quartile) Spacing     Rank       P-value   Interpretation

   0-  31  (1.)     H(  31)H     2 of  10   0.9595   small  2. maximal spacing
  10- 195  (2.)     C( 185)C     1 of   6   0.0035   large maximal spacing
  42- 173  (2.)     H( 131)H     1 of  10   0.0071   large  1. maximal spacing


SAPS.  Version of April 11, 1996.
Date run: Wed Feb 26 14:19:27 2020

File: temp.txt

There are no significant charge clusters.

# 5) 1) From   19 to   40:  length= 22, score=31.00  ** 
# 5)      19  IVVFMVCLGA FAVALITFAY IV
# 5)    A:  4(18.2%);  V:  5(22.7%);  I:  3(13.6%);  F:  3(13.6%);
# 5) 2) From  273 to  288:  length= 16, score=22.00  * 
# 5)     273  YFLFVMVITM FCYALV
# 5)    L:  2(12.5%);  V:  3(18.8%);  F:  3(18.8%);  Y:  2(12.5%);
# 5)    M:  2(12.5%);
# 5) temp.txt: # of segments (>=15 residues) exceeding M_0.05:  2
# 6) 1) From   19 to   40:  length= 22, score=73.00  ** 
# 6)      19  IVVFMVCLGA FAVALITFAY IV
# 6)    A:  4(18.2%);  V:  5(22.7%);  I:  3(13.6%);  F:  3(13.6%);
# 6) temp.txt: # of segments (>=15 residues) exceeding M_0.05:  1

There are no unusual spacings.

SAPS.  Version of April 11, 1996.
Date run: Wed Feb 26 14:19:27 2020

File: temp.txt

Positive charge clusters (cmin =  9/30 or 12/45 or 15/60):

 1) From  199 to  236:   KLKRPGRKVKSVKVKQGKSSYQVPMIKSIPVKIIKNPR
                         +0++00++0+00+0+00+00000000+0000+00+00+
    quartile: 2; size: 38, +count: 13, -count:  0, 0count: 25; t-value:  4.76 *


Negative charge clusters (cmin =  7/30 or 10/45 or 12/60):

 1)*From   38 to   63:   EMDEEHEDDGNSSLDGSLEGHHQFDD
                         -0---0---00000-000-00000--
    quartile: 1; size: 26, +count:  0, -count: 11, 0count: 15; t-value:  7.01 *


Mixed charge clusters (cmin = 13/30 or 18/45 or 22/60):

 1)*From   20 to  216:   see sequence above
                         see sequence above
    quartile: 1; size: 197, +count: 40, -count: 36, 0count: 121; t-value:  7.74 *


  (-)   6(1,0,0); at   40-  46:   DEEHEDD
  (*)   9(1,0,0); at  127- 136:   KRKERDLEKD
  (0)  69(2,0,0); at  402- 472:   see sequence file: temp.txt
  (0) 107(2,0,0); at  448- 556:   see sequence file: temp.txt


Location (Quartile) Spacing     Rank       P-value   Interpretation

  96- 132  (1.)     D(  36)D     2 of  17   1.0000   small  2. maximal spacing
 196- 282  (2.)     E(  86)E     2 of  26   0.0379   large  2. maximal spacing
 198- 282  (2.)     -(  84)-     2 of  42   0.0004   large  2. maximal spacing
 198- 581  (3.)     D( 383)D     1 of  17   0.0000   large  1. maximal spacing
 282- 581  (3.)     -( 299)-     1 of  42   0.0000   large  1. maximal spacing
 282- 581  (3.)     E( 299)E     1 of  26   0.0000   large  1. maximal spacing
 372- 401  (3.)     *(  29)*     2 of 103   0.0330   large  2. maximal spacing
 473- 532  (4.)     *(  59)*     1 of 103   0.0006   large  1. maximal spacing


SAPS.  Version of April 11, 1996.
Date run: Wed Feb 26 14:19:27 2020

File: temp.txt

Positive charge clusters (cmin = 11/30 or 15/45 or 19/60):  none

Negative charge clusters (cmin = 13/30 or 17/45 or 21/60):  none

Mixed charge clusters (cmin = 19/30 or 26/45 or 32/60):

 1) From  496 to  533:   RKNDKNATGKGDKKAKGGKPEKEDKKKKKKEPEVELKR
                         ++0-+0000+0-++0+00+0-+--++++++-0-0-0++
    quartile: 3; size: 38, +count: 17, -count:  8, 0count: 13; t-value:  4.64 *


 2) From  574 to  618:   KSSEHGKKDDKKDKKKPTSAKAGKDKDARKSATSKGKDDKKGKAK
                         +00-00++--++-+++0000+00+-+-0++0000+0+--++0+0+
    quartile: 4; size: 45, +count: 19, -count:  8, 0count: 18; t-value:  4.21 *


  (+)   6(0,0,0); at  520- 525:   KKKKKK
  (*)  11(0,0,0); at  516- 526:   EKEDKKKKKKE
  (*)  10(0,0,0); at  580- 589:   KKDDKKDKKK

# 3) 1) From  507 to  533:  length= 27, score=13.00  ** 
# 3)     507  DKKAKGGKPE KEDKKKKKKE PEVELKR
# 3)    K: 12(44.4%);  E:  5(18.5%);
# 3) 2) From  580 to  614:  length= 35, score=11.00  *
# 3)    (pocket at  604 to  607:   length=  4, score=-4.00)
# 3)    (pocket at  590 to  596:   length=  7, score=-5.00) 
# 3)     580  KKDDKKDKKK  |PTSAKAG| KDK DARK |SATS| KG KDDKK
# 3)    A:  4(11.4%);  K: 15(42.9%);  D:  7(20.0%);
# 3) temp.txt: # of segments (>=20 residues) exceeding M_0.05:  2
2. Long amino acid multiplets (>= 5; Letter/Length/Position):
    K/6/520

1. Long charge multiplets (>= 5; Letter/Length/Position):
    +/6/520


Location (Quartile) Spacing     Rank       P-value   Interpretation

 172- 277  (2.)     E( 105)E     1 of  61   0.0011   large maximal spacing
 479- 531  (4.)     L(  52)L     2 of  77   0.0027   large  2. maximal spacing
 552- 631  (4.)     L(  79)L     1 of  77   0.0026   large  1. maximal spacing


SAPS.  Version of April 11, 1996.
Date run: Wed Feb 26 14:19:27 2020

File: temp.txt

There are no significant charge clusters.

# 5) 1) From   66 to  120:  length= 55, score=39.00  *
# 5)    (pocket at   90 to   93:   length=  4, score=-24.00) 
# 5)      66  AAYILIGFGG FMLLVSVFGC CGGI |QKSR| IL LGLYIACLVI IFIGQITAGI 
# 5)     116  LAALY
# 5)    L:  9(16.4%);  A:  6(10.9%);  G:  9(16.4%);  I: 10(18.2%);
# 5) temp.txt: # of segments (>=15 residues) exceeding M_0.05:  1
# 6) 1) From   66 to  119:  length= 54, score=99.00  **
# 6)    (pocket at   90 to   93:   length=  4, score=-44.00) 
# 6)      66  AAYILIGFGG FMLLVSVFGC CGGI |QKSR| IL LGLYIACLVI IFIGQITAGI 
# 6)     116  LAAL
# 6)    L:  9(16.7%);  A:  6(11.1%);  G:  9(16.7%);  I: 10(18.5%);
# 6) temp.txt: # of segments (>=15 residues) exceeding M_0.05:  1

Location (Quartile) Spacing     Rank       P-value   Interpretation

 118- 207  (3.)     A(  89)A     1 of  20   0.0064   large maximal spacing


SAPS.  Version of April 11, 1996.
Date run: Wed Feb 26 14:19:27 2020

File: temp.txt

Positive charge clusters (cmin = 11/30 or 15/45 or 18/60):  none

Negative charge clusters (cmin = 11/30 or 14/45 or 18/60):  none

Mixed charge clusters (cmin = 17/30 or 23/45 or 29/60):

 1) From  146 to  177:   DGLDRELFIQEKDLAAKKKHQLDRDKRRNENK
                         -00-+-0000-+-000+++000-+-+++0-0+
    quartile: 1; size: 32, +count: 10, -count:  8, 0count: 14; t-value:  4.30


Location (Quartile) Spacing     Rank       P-value   Interpretation

 121- 123  (1.)     N(   2)N    62 of  62   0.0043   large minimal spacing
 168- 170  (1.)     D(   2)D    81 of  81   0.0001   large minimal spacing
 174- 176  (1.)     N(   2)N    59 of  62   0.0043     matching minimum
 394- 396  (2.)     N(   2)N    60 of  62   0.0043     matching minimum
 784- 786  (3.)     D(   2)D    78 of  81   0.0001     matching minimum
 793- 953  (3.)     G( 160)G     1 of  76   0.0092   large maximal spacing
 871- 876  (3.)     H(   5)H    36 of  36   0.0097   large minimal spacing
 960- 962  (3.)     D(   2)D    79 of  81   0.0001     matching minimum
1056-1058  (3.)     D(   2)D    80 of  81   0.0001     matching minimum
1381-1383  (4.)     N(   2)N    61 of  62   0.0043     matching minimum


SAPS.  Version of April 11, 1996.
Date run: Wed Feb 26 14:19:27 2020

File: temp.txt

There are no significant charge clusters.

# 5) 1) From   83 to   97:  length= 15, score=21.00  * 
# 5)      83  TMILAFVAII LIICL
# 5)    L:  3(20.0%);  A:  2(13.3%);  I:  5(33.3%);
# 5) temp.txt: # of segments (>=15 residues) exceeding M_0.05:  1
# 6) 1) From   75 to   97:  length= 23, score=76.00  ** 
# 6)      75  ILTAIILTTM ILAFVAIILI ICL
# 6)    L:  5(21.7%);  A:  3(13.0%);  T:  3(13.0%);  I:  8(34.8%);
# 6) temp.txt: # of segments (>=15 residues) exceeding M_0.05:  1

Location (Quartile) Spacing     Rank       P-value   Interpretation

   0-  48  (1.)     C(  48)C     2 of  26   0.9859   small  2. maximal spacing
  96- 288  (2.)     C( 192)C     1 of  26   0.0035   large  1. maximal spacing


SAPS.  Version of April 11, 1996.
Date run: Wed Feb 26 14:19:27 2020

File: temp.txt

There are no significant charge clusters.


Location (Quartile) Spacing     Rank       P-value   Interpretation

   6-   8  (1.)     G(   2)G    29 of  29   0.0013   large minimal spacing
  45-  47  (1.)     G(   2)G    27 of  29   0.0013     matching minimum
  87-  89  (2.)     G(   2)G    28 of  29   0.0013     matching minimum


SAPS.  Version of April 11, 1996.
Date run: Wed Feb 26 14:19:27 2020

File: temp.txt

There are no significant charge clusters.


Location (Quartile) Spacing     Rank       P-value   Interpretation

 317- 325  (3.)     F(   8)F    17 of  17   0.0047   large minimal spacing


SAPS.  Version of April 11, 1996.
Date run: Wed Feb 26 14:19:27 2020

File: temp.txt

There are no significant charge clusters.

1. Long charge multiplets (>= 5; Letter/Length/Position):
    -/5/48


There are no unusual spacings.

SAPS.  Version of April 11, 1996.
Date run: Wed Feb 26 14:19:27 2020

File: temp.txt

There are no significant charge clusters.
(*00)  25(0,3,0); at  808- 835:   PDWLEYCDWIKMLSEMSTKSFLRGLELG

# 3) 1) From 1574 to 1593:  length= 20, score=10.00  * 
# 3)    1574  KSKGKKDKEK EVVKEKPKRK
# 3)    V:  2(10.0%);  K: 10(50.0%);  E:  3(15.0%);
# 3) temp.txt: # of segments (>=20 residues) exceeding M_0.05:  1

There are no unusual spacings.

SAPS.  Version of April 11, 1996.
Date run: Wed Feb 26 14:19:27 2020

File: temp.txt

There are no significant charge clusters.
  (0)  46(2,0,0); at  252- 299:   see sequence file: temp.txt

# 4) 1) From  252 to  283:  length= 32, score=32.00  * 
# 4)     252  VIAYPAPVIS TIYHNGSVIP ISVFNITHYT PS
# 4)    S:  4(12.5%);  V:  4(12.5%);  I:  6(18.8%);  P:  4(12.5%);
# 4) temp.txt: # of segments (>=20 residues) exceeding M_0.05:  1
# 5) 1) From  440 to  464:  length= 25, score=37.00  ** 
# 5)     440  IGMWAGISIA LVVLIIAVII AIFFI
# 5)    A:  4(16.0%);  V:  3(12.0%);  I:  9(36.0%);
# 5) temp.txt: # of segments (>=15 residues) exceeding M_0.05:  1
# 6) 1) From  440 to  464:  length= 25, score=91.00  ** 
# 6)     440  IGMWAGISIA LVVLIIAVII AIFFI
# 6)    A:  4(16.0%);  V:  3(12.0%);  I:  9(36.0%);
# 6) temp.txt: # of segments (>=15 residues) exceeding M_0.05:  1

There are no unusual spacings.

SAPS.  Version of April 11, 1996.
Date run: Wed Feb 26 14:19:27 2020

File: temp.txt

There are no significant charge clusters.


Location (Quartile) Spacing     Rank       P-value   Interpretation

  69-  71  (1.)     I(   2)I    52 of  52   0.0009   large minimal spacing
 603- 605  (4.)     I(   2)I    49 of  52   0.0009     matching minimum
 605- 607  (4.)     I(   2)I    50 of  52   0.0009     matching minimum
 607- 609  (4.)     I(   2)I    51 of  52   0.0009     matching minimum


SAPS.  Version of April 11, 1996.
Date run: Wed Feb 26 14:19:27 2020

File: temp.txt

There are no significant charge clusters.

2. Long amino acid multiplets (>= 5; Letter/Length/Position):
    N/5/250


There are no unusual spacings.

SAPS.  Version of April 11, 1996.
Date run: Wed Feb 26 14:19:27 2020

File: temp.txt

There are no significant charge clusters.

# 1) 1) From  163 to  201:  length= 39, score=27.00  * 
# 1)     163  KRRQRKEKKS KKEGKTSEKH KNKHSKSKKS KKKHKSKKK
# 1)    S:  6(15.4%);  K: 20(51.3%);
# 1) temp.txt: # of segments (>=20 residues) exceeding M_0.05:  1

Location (Quartile) Spacing     Rank       P-value   Interpretation

  49-  67  (2.)     L(  18)L     2 of  11   0.9988   small  2. maximal spacing
  75- 208  (3.)     L( 133)L     1 of  11   0.0002   large  1. maximal spacing


SAPS.  Version of April 11, 1996.
Date run: Wed Feb 26 14:19:27 2020

File: temp.txt

There are no significant charge clusters.

# 5) 1) From  483 to  500:  length= 18, score=27.00  ** 
# 5)     483  LFMFFLFIAF ISMLCYLF
# 5)    L:  4(22.2%);  I:  2(11.1%);  F:  6(33.3%);  M:  2(11.1%);
# 5) temp.txt: # of segments (>=15 residues) exceeding M_0.05:  1
# 6) 1) From  483 to  500:  length= 18, score=62.00  ** 
# 6)     483  LFMFFLFIAF ISMLCYLF
# 6)    L:  4(22.2%);  I:  2(11.1%);  F:  6(33.3%);  M:  2(11.1%);
# 6) temp.txt: # of segments (>=15 residues) exceeding M_0.05:  1

Location (Quartile) Spacing     Rank       P-value   Interpretation

   0- 196  (1.)     Q( 196)Q     1 of  17   0.0072   large maximal spacing


SAPS.  Version of April 11, 1996.
Date run: Wed Feb 26 14:19:27 2020

File: temp.txt

There are no significant charge clusters.
 (-0)  15(0,0,0); at  124- 138:   HDHDHDHDHDHDHDH
 (*0)  15(0,0,0); at  124- 138:   HDHDHDHDHDHDHDH
 (H.)  24(0,1,0); at  114- 138:   DHDHDHNHDHHDHDHDHDHDHDHDH

2. Long amino acid multiplets (>= 5; Letter/Length/Position):
    H/5/147

3. Long amino acid altplets (>= 8; Letters/Length/Position):
    DH/15/124


Location (Quartile) Spacing     Rank       P-value   Interpretation

  18- 178  (1.)     V( 160)V     1 of  53   0.0023   large  1. maximal spacing
  27- 167  (1.)     I( 140)I     1 of  61   0.0026   large maximal spacing
  40-  42  (1.)     R(   2)R    51 of  51   0.0031   large minimal spacing
  93-  95  (1.)     A(   2)A    50 of  50   0.0040   large minimal spacing
 371- 490  (2.)     H( 119)H     2 of  50   0.0005   large  2. maximal spacing
 464- 466  (2.)     A(   2)A    48 of  50   0.0040     matching minimum
 484- 580  (3.)     V(  96)V     2 of  53   0.0061   large  2. maximal spacing
 490- 707  (3.)     H( 217)H     1 of  50   0.0001   large  1. maximal spacing
 708- 710  (4.)     A(   2)A    49 of  50   0.0040     matching minimum
 936- 938  (1.)     R(   2)R    50 of  51   0.0031     matching minimum


SAPS.  Version of April 11, 1996.
Date run: Wed Feb 26 14:19:27 2020

File: temp.txt

There are no significant charge clusters.


There are no unusual spacings.

SAPS.  Version of April 11, 1996.
Date run: Wed Feb 26 14:19:27 2020

File: temp.txt

There are no significant charge clusters.


Location (Quartile) Spacing     Rank       P-value   Interpretation

 496- 633  (2.)     C( 137)C     1 of  29   0.9978   small  1. maximal spacing
 822- 951  (2.)     C( 129)C     2 of  29   0.9821   small  2. maximal spacing
 888-1022  (3.)     D( 134)D     1 of 128   0.0056   large  1. maximal spacing
1637-1724  (4.)     -(  87)-     1 of 247   0.0006   large maximal spacing
1637-1736  (4.)     D(  99)D     2 of 128   0.0021   large  2. maximal spacing


SAPS.  Version of April 11, 1996.
Date run: Wed Feb 26 14:19:27 2020

File: temp.txt

There are no significant charge clusters.


Location (Quartile) Spacing     Rank       P-value   Interpretation

   0-  11  (1.)     S(  11)S     8 of   8   0.0007   large minimal spacing
  55-  66  (2.)     S(  11)S     7 of   8   0.0007     matching minimum


SAPS.  Version of April 11, 1996.
Date run: Wed Feb 26 14:19:27 2020

File: temp.txt

Positive charge clusters (cmin = 10/30 or 14/45 or 17/60):

 1)*From   35 to   54:   KVIVKLVKRRNRRLKIKGKQ
                         +000+00+++0++0+0+0+0
    quartile: 1; size: 20, +count: 10, -count:  0, 0count: 10; t-value:  5.08 *


Negative charge clusters (cmin =  9/30 or 13/45 or 15/60):  none

Mixed charge clusters (cmin = 16/30 or 21/45 or 26/60):

 1)*From   42 to   80:   KRRNRRLKIKGKQDELREAKARLKQQLQNDQITKEKSEK
                         +++0++0+0+0+0--0+-0+0+0+00000-000+-+0-+
    quartile: 1; size: 39, +count: 15, -count:  6, 0count: 18; t-value:  4.57 *


# 1) 1) From   35 to   54:  length= 20, score=10.00  * 
# 1)      35  KVIVKLVKRR NRRLKIKGKQ
# 1)    L:  2(10.0%);  V:  3(15.0%);  K:  6(30.0%);  I:  2(10.0%);
# 1)    R:  4(20.0%);
# 1) temp.txt: # of segments (>=20 residues) exceeding M_0.05:  1

Location (Quartile) Spacing     Rank       P-value   Interpretation

  60-  62  (1.)     A(   2)A    37 of  37   0.0078   large minimal spacing
 128- 130  (1.)     A(   2)A    35 of  37   0.0078     matching minimum
 130- 132  (1.)     A(   2)A    36 of  37   0.0078     matching minimum
 181- 265  (2.)     L(  84)L     1 of  55   0.0083   large maximal spacing


SAPS.  Version of April 11, 1996.
Date run: Wed Feb 26 14:19:27 2020

File: temp.txt

There are no significant charge clusters.
  (0)  45(2,0,0); at  248- 294:   see sequence file: temp.txt

# 4) 1) From  233 to  322:  length= 90, score=45.00  **
# 4)    (pocket at  295 to  298:   length=  4, score=-14.00)
# 4)    (pocket at  247 to  252:   length=  6, score=-12.00) 
# 4)     233  LSLGFTLILT TVTF |KLVAAR|  SLPMISYLTH LDIYILMSTL FLFVVCAWHA 
# 4)     283  LIPAFGMWPQ TA |EILD| YIML IGLSVIFILM QLSFGVAMVV
# 4)    L: 17(18.9%);  I: 10(11.1%);
# 4) temp.txt: # of segments (>=20 residues) exceeding M_0.05:  1
# 5) 1) From  265 to  322:  length= 58, score=29.00  **
# 5)    (pocket at  291 to  298:   length=  8, score=-21.00)
# 5)    (pocket at  270 to  271:   length=  2, score=-8.00) 
# 5)     265  IYILM |ST| LFL FVVCAWHALI PAFGMW |PQTA EILD| YIMLIG LSVIFILMQL 
# 5)     315  SFGVAMVV
# 5)    L:  9(15.5%);  V:  6(10.3%);  I:  8(13.8%);
# 5) temp.txt: # of segments (>=15 residues) exceeding M_0.05:  1
# 6) 1) From  265 to  322:  length= 58, score=77.00  **
# 6)    (pocket at  290 to  299:   length= 10, score=-42.00) 
# 6)     265  IYILMSTLFL FVVCAWHALI PAFGM |WPQTA EILDY| IMLIG LSVIFILMQL 
# 6)     315  SFGVAMVV
# 6)    L:  9(15.5%);  V:  6(10.3%);  I:  8(13.8%);
# 6) temp.txt: # of segments (>=15 residues) exceeding M_0.05:  1

Location (Quartile) Spacing     Rank       P-value   Interpretation

   0-  15  (1.)     N(  15)N    10 of  10   0.0093   large minimal spacing
  15-  30  (1.)     N(  15)N     9 of  10   0.0093     matching minimum
  74-  76  (1.)     L(   2)L    37 of  37   0.0003   large minimal spacing
 106- 166  (2.)     +(  60)+     2 of  46   0.0000   large  2. maximal spacing
 115- 117  (2.)     L(   2)L    33 of  37   0.0003     matching minimum
 233- 235  (3.)     L(   2)L    34 of  37   0.0003     matching minimum
 239- 241  (3.)     L(   2)L    35 of  37   0.0003     matching minimum
 252- 323  (4.)     +(  71)+     1 of  46   0.0016   large  1. maximal spacing
 272- 274  (3.)     L(   2)L    36 of  37   0.0003     matching minimum


SAPS.  Version of April 11, 1996.
Date run: Wed Feb 26 14:19:27 2020

File: temp.txt

Positive charge clusters (cmin = 10/30 or 14/45 or 17/60):  none

Negative charge clusters (cmin = 10/30 or 13/45 or 16/60):

 1) From   67 to  110:   DDSEKENNVDNVDSPMDLTPFPNTDNDKPEDFEVNGYLDEESEE
                         --0-+-000-00-000-0000000-0-+0--0-00000---0--
    quartile: 1; size: 44, +count:  2, -count: 17, 0count: 25; t-value:  4.94 *


Mixed charge clusters (cmin = 16/30 or 21/45 or 27/60):

 1) From    3 to   31:   ESANENERKRSRPTDDDDLESEKRSRIDE
                         -000-0-+++0+00----0-0-++0+0--
    quartile: 1; size: 29, +count:  7, -count: 11, 0count: 11; t-value:  4.94 *


  (0)  48(1,0,0); at  419- 467:   see sequence file: temp.txt

# 2) 1) From   91 to  110:  length= 20, score= 9.00  *
# 2)    (pocket at  100 to  104:   length=  5, score=-5.00)
# 2)    (pocket at   94 to   95:   length=  2, score=-3.00) 
# 2)      91  DND |KP| EDFE |V NGYL| DEESEE
# 2)    E:  6(30.0%);  D:  4(20.0%);  N:  2(10.0%);
# 2) temp.txt: # of segments (>=20 residues) exceeding M_0.05:  1
# 3) 1) From    9 to   31:  length= 23, score= 9.00  ** 
# 3)       9  ERKRSRPTDD DDLESEKRSR IDE
# 3)    S:  3(13.0%);  E:  4(17.4%);  D:  5(21.7%);  R:  5(21.7%);
# 3) temp.txt: # of segments (>=20 residues) exceeding M_0.05:  1
# 4) 1) From  419 to  467:  length= 49, score=40.00  ** 
# 4)     419  MQAQGITPTP AAAAASSTPS NNSSRVNSPA PSQSHSMSSS SPLNIPSTY
# 4)    A:  7(14.3%);  S: 14(28.6%);  P:  7(14.3%);
# 4) temp.txt: # of segments (>=20 residues) exceeding M_0.05:  1
2. Long amino acid multiplets (>= 5; Letter/Length/Position):
    A/5/429


Location (Quartile) Spacing     Rank       P-value   Interpretation

  10-  12  (1.)     R(   2)R    35 of  35   0.0083   large minimal spacing
  12-  14  (1.)     R(   2)R    29 of  35   0.0083     matching minimum
  26-  28  (1.)     R(   2)R    30 of  35   0.0083     matching minimum
 113- 115  (1.)     R(   2)R    31 of  35   0.0083     matching minimum
 151- 226  (2.)     -(  75)-     1 of  59   0.0050   large  1. maximal spacing
 151- 263  (2.)     E( 112)E     1 of  36   0.0067   large maximal spacing
 256- 258  (2.)     R(   2)R    32 of  35   0.0083     matching minimum
 262- 264  (2.)     R(   2)R    33 of  35   0.0083     matching minimum
 264- 266  (2.)     R(   2)R    34 of  35   0.0083     matching minimum
 365- 533  (4.)     D( 168)D     1 of  24   0.0031   large maximal spacing
 417- 472  (4.)     -(  55)-     2 of  59   0.0010   large  2. maximal spacing


SAPS.  Version of April 11, 1996.
Date run: Wed Feb 26 14:19:27 2020

File: temp.txt

There are no significant charge clusters.
  (0)  22(1,0,0); at  159- 181:   SLSQSTSGNNSSRTISHTTSTTT
 (+0)  11(0,0,0); at  218- 228:   LKFRQKYKGRI


Location (Quartile) Spacing     Rank       P-value   Interpretation

 251- 459  (3.)     T( 208)T     1 of  25   0.0000   large  1. maximal spacing
 459- 493  (4.)     T(  34)T     2 of  25   0.9969   small  2. maximal spacing


SAPS.  Version of April 11, 1996.
Date run: Wed Feb 26 14:19:27 2020

File: temp.txt

There are no significant charge clusters.
  (0)  34(0,0,0); at  108- 141:   STTPVSIQPAPQVTSTQPSHSISNNILTQNMIVS

# 4) 1) From  108 to  141:  length= 34, score=34.00  * 
# 4)     108  STTPVSIQPA PQVTSTQPSH SISNNILTQN MIVS
# 4)    S:  7(20.6%);  T:  5(14.7%);  I:  4(11.8%);  P:  4(11.8%);
# 4)    Q:  4(11.8%);
# 4) temp.txt: # of segments (>=20 residues) exceeding M_0.05:  1

Location (Quartile) Spacing     Rank       P-value   Interpretation

 107- 142  (1.)     *(  35)*     1 of 160   0.0043   large maximal spacing
 400- 620  (4.)     P( 220)P     1 of  20   0.0049   large maximal spacing
 457- 469  (3.)     H(  12)H    16 of  16   0.0043   large minimal spacing


SAPS.  Version of April 11, 1996.
Date run: Wed Feb 26 14:19:27 2020

File: temp.txt

Positive charge clusters (cmin = 10/30 or 13/45 or 16/60):  none

Negative charge clusters (cmin =  9/30 or 11/45 or 14/60):  none

Mixed charge clusters (cmin = 15/30 or 20/45 or 24/60):

 1) From  556 to  589:   KKNKERRKKYEFQKRENPKLYIPEPEPVGRRFKK
                         ++0+-++++0-00++-00+0000-0-000++0++
    quartile: 4; size: 34, +count: 14, -count:  5, 0count: 15; t-value:  5.06 *


# 5) 1) From  430 to  447:  length= 18, score=27.00  * 
# 5)     430  FMAMCFLLTF IGFILIFV
# 5)    L:  3(16.7%);  I:  3(16.7%);  F:  5(27.8%);  M:  2(11.1%);
# 5) temp.txt: # of segments (>=15 residues) exceeding M_0.05:  1
# 6) 1) From  430 to  447:  length= 18, score=65.00  * 
# 6)     430  FMAMCFLLTF IGFILIFV
# 6)    L:  3(16.7%);  I:  3(16.7%);  F:  5(27.8%);  M:  2(11.1%);
# 6) 2) From  590 to  613:  length= 24, score=74.00  ** 
# 6)     590  FMLFLHVVIT TIVTIIMIIV FAVA
# 6)    V:  5(20.8%);  T:  3(12.5%);  I:  6(25.0%);  F:  3(12.5%);
# 6) temp.txt: # of segments (>=15 residues) exceeding M_0.05:  2

There are no unusual spacings.

SAPS.  Version of April 11, 1996.
Date run: Wed Feb 26 14:19:27 2020

File: temp.txt

There are no significant charge clusters.


Location (Quartile) Spacing     Rank       P-value   Interpretation

  35-  70  (1.)     P(  35)P     1 of   8   0.9997   small maximal spacing


SAPS.  Version of April 11, 1996.
Date run: Wed Feb 26 14:19:27 2020

File: temp.txt

There are no significant charge clusters.

# 3) 1) From  418 to  437:  length= 20, score= 8.00  *
# 3)    (pocket at  435 to  436:   length=  2, score=-2.00) 
# 3)     418  DFKKTKEEES RKEKNKK |NS| K
# 3)    S:  2(10.0%);  K:  8(40.0%);  E:  4(20.0%);  N:  2(10.0%);
# 3) temp.txt: # of segments (>=20 residues) exceeding M_0.05:  1
# 6) 1) From   44 to   58:  length= 15, score=55.00  ** 
# 6)      44  FFAGIFSVII TVLIF
# 6)    V:  2(13.3%);  I:  4(26.7%);  F:  4(26.7%);
# 6) temp.txt: # of segments (>=15 residues) exceeding M_0.05:  1

Location (Quartile) Spacing     Rank       P-value   Interpretation

  11-  18  (1.)     G(   7)G    19 of  19   0.0015   large minimal spacing
 166- 173  (2.)     G(   7)G    17 of  19   0.0015     matching minimum
 257- 264  (3.)     G(   7)G    18 of  19   0.0015     matching minimum


SAPS.  Version of April 11, 1996.
Date run: Wed Feb 26 14:19:27 2020

File: temp.txt

There are no significant charge clusters.

# 5) 1) From  230 to  240:  length= 11, score=21.00  * 
# 5)     230  VVFIIFGIII I
# 5)    V:  2(18.2%);  I:  6(54.5%);  F:  2(18.2%);
# 5) temp.txt: # of segments (>=15 residues) exceeding M_0.05:  1
# 6) 1) From  230 to  240:  length= 11, score=52.00  * 
# 6)     230  VVFIIFGIII I
# 6)    V:  2(18.2%);  I:  6(54.5%);  F:  2(18.2%);
# 6) temp.txt: # of segments (>=15 residues) exceeding M_0.05:  1

Location (Quartile) Spacing     Rank       P-value   Interpretation

  21-  29  (1.)     C(   8)C    13 of  13   0.0011   large minimal spacing
  25-  28  (1.)     K(   3)K    21 of  21   0.0023   large minimal spacing
  61-  69  (2.)     C(   8)C    11 of  13   0.0011     matching minimum
  98- 122  (2.)     S(  24)S     2 of  16   0.9717   small  2. maximal spacing
 132- 140  (3.)     C(   8)C    12 of  13   0.0011     matching minimum
 141- 166  (3.)     S(  25)S     1 of  16   0.9993   small  1. maximal spacing


SAPS.  Version of April 11, 1996.
Date run: Wed Feb 26 14:19:27 2020

File: temp.txt

There are no significant charge clusters.
(*00)  17(0,0,0); at   93- 109:   MPKLLRSSDFQDIARII

# 5) 1) From  654 to  690:  length= 37, score=34.00  * 
# 5)     654  FYVFSPIFIF LIFWYAPVGI ALTVGVGVAG VASAFYA
# 5)    A:  6(16.2%);  G:  4(10.8%);  V:  6(16.2%);  I:  4(10.8%);
# 5)    F:  6(16.2%);
# 5) temp.txt: # of segments (>=15 residues) exceeding M_0.05:  1
# 6) 1) From  654 to  690:  length= 37, score=88.00  ** 
# 6)     654  FYVFSPIFIF LIFWYAPVGI ALTVGVGVAG VASAFYA
# 6)    A:  6(16.2%);  G:  4(10.8%);  V:  6(16.2%);  I:  4(10.8%);
# 6)    F:  6(16.2%);
# 6) temp.txt: # of segments (>=15 residues) exceeding M_0.05:  1

Location (Quartile) Spacing     Rank       P-value   Interpretation

 246- 393  (2.)     Y( 147)Y     1 of  48   0.0080   large  1. maximal spacing
 416- 508  (3.)     Y(  92)Y     2 of  48   0.0153   large  2. maximal spacing
 523- 623  (3.)     N( 100)N     2 of  46   0.0081   large  2. maximal spacing
 650- 811  (4.)     N( 161)N     1 of  46   0.0046   large  1. maximal spacing


SAPS.  Version of April 11, 1996.
Date run: Wed Feb 26 14:19:27 2020

File: temp.txt

There are no significant charge clusters.

# 5) 1) From   15 to   30:  length= 16, score=25.00  ** 
# 5)      15  IGLCILILFL GFLPFV
# 5)    L:  5(31.2%);  G:  2(12.5%);  I:  3(18.8%);  F:  3(18.8%);
# 5) 2) From  188 to  211:  length= 24, score=23.00  * 
# 5)     188  MIGPFYIHPI MFPILIYIFS VFVL
# 5)    I:  6(25.0%);  P:  3(12.5%);  F:  4(16.7%);
# 5) temp.txt: # of segments (>=15 residues) exceeding M_0.05:  2
# 6) 1) From   15 to   30:  length= 16, score=57.00  * 
# 6)      15  IGLCILILFL GFLPFV
# 6)    L:  5(31.2%);  G:  2(12.5%);  I:  3(18.8%);  F:  3(18.8%);
# 6) temp.txt: # of segments (>=15 residues) exceeding M_0.05:  1

Location (Quartile) Spacing     Rank       P-value   Interpretation

 118- 185  (3.)     S(  67)S     1 of  20   0.0098   large maximal spacing


SAPS.  Version of April 11, 1996.
Date run: Wed Feb 26 14:19:27 2020

File: temp.txt

Positive charge clusters (cmin = 12/30 or 16/45 or 19/60):

 1) From  583 to  608:   RRFKTFKNLSTSVRKAKLHAKRSKKK
                         ++0+00+000000++0+000++0+++
    quartile: 3; size: 26, +count: 12, -count:  0, 0count: 14; t-value:  5.02 *


 2) From  646 to  683:   KKPLREKRGRKKIQTKPVTVKRGRGRPRLRKASPQKKK
                         ++00+-++0+++000+0000++0+0+0+0++0000+++
    quartile: 3; size: 38, +count: 19, -count:  1, 0count: 18; t-value:  6.29 *


Negative charge clusters (cmin = 11/30 or 15/45 or 19/60):

 1) From  439 to  468:   DESDPGIRALIENGLDDPYSPEVDADDDED
                         --0-000+000-000--0000-0-0-----
    quartile: 2; size: 30, +count:  1, -count: 13, 0count: 16; t-value:  4.52 *


Mixed charge clusters (cmin = 18/30 or 24/45 or 30/60):  none

  (0)  71(1,0,0); at   21-  92:   see sequence file: temp.txt

# 1) 1) From  646 to  683:  length= 38, score=18.00  **
# 1)    (pocket at  658 to  665:   length=  8, score=-5.00) 
# 1)     646  KKPLREKRGR KK |IQTKPVTV|  KRGRGRPRLR KASPQKKK
# 1)    K: 11(28.9%);  R:  8(21.1%);  P:  4(10.5%);
# 1) temp.txt: # of segments (>=20 residues) exceeding M_0.05:  1
# 4) 1) From   26 to  118:  length= 93, score=75.00  ** 
# 4)      26  IQPSQVSYQP SPQQYQTPNY QGNNNNFQGN NNNYQSNNNS FQTSSQNFQG 
# 4)      76  QNYNQQNFQA LNNVTPQKNR GYANINVSPS IQGQGYNQFT SPP
# 4)    S: 10(10.8%);  N: 22(23.7%);  Q: 20(21.5%);
# 4) temp.txt: # of segments (>=20 residues) exceeding M_0.05:  1

1. Total number of amino acid multiplets:  83  (Expected range:  36-- 81) high
1. Long charge multiplets (>= 5; Letter/Length/Position):
    -/5/464


Location (Quartile) Spacing     Rank       P-value   Interpretation

  14- 241  (1.)     D( 227)D     1 of  61   0.0000   large maximal spacing
  20- 161  (1.)     -( 141)-     1 of 120   0.0000   large maximal spacing
  20- 161  (1.)     E( 141)E     1 of  60   0.0031   large maximal spacing
  25-  93  (1.)     *(  68)*     1 of 243   0.0000   large  1. maximal spacing
  25-  93  (1.)     +(  68)+     1 of 124   0.0065   large  1. maximal spacing
  95- 119  (1.)     *(  24)*     2 of 243   0.0121   large  2. maximal spacing
 295- 337  (2.)     +(  42)+     2 of 124   0.0311   large  2. maximal spacing


SAPS.  Version of April 11, 1996.
Date run: Wed Feb 26 14:19:27 2020

File: temp.txt

There are no significant charge clusters.


1. Total number of amino acid multiplets:   7  (Expected range:  10-- 41) low

Location (Quartile) Spacing     Rank       P-value   Interpretation

   0-   2  (1.)     +(   2)+    38 of  38   0.0001   large minimal spacing
   0-   2  (1.)     K(   2)K    34 of  34   0.0005   large minimal spacing
   0-  15  (1.)     S(  15)S     1 of  45   0.9999   small  1. maximal spacing
   0-  21  (1.)     -(  21)-     1 of  34   0.9982   small  1. maximal spacing
   0-  47  (1.)     F(  47)F     5 of   5   0.0067   large minimal spacing
   2-  22  (1.)     +(  20)+     1 of  38   0.9961   small  1. maximal spacing
  10-  14  (1.)     V(   4)V    19 of  19   0.0088   large minimal spacing
  26-  33  (1.)     D(   7)D    22 of  22   0.0000   large minimal spacing
  29-  32  (1.)     T(   3)T    32 of  32   0.0000   large minimal spacing
  30-  34  (1.)     G(   4)G    31 of  31   0.0000   large minimal spacing
  32-  35  (1.)     T(   3)T    21 of  32   0.0000     matching minimum
  34-  38  (1.)     G(   4)G    24 of  31   0.0000     matching minimum
  59-  77  (1.)     N(  18)N     9 of   9   0.0044   large minimal spacing
  63-  74  (1.)     E(  11)E    13 of  13   0.0011   large minimal spacing
  69-  71  (1.)     S(   2)S    45 of  45   0.0000   large minimal spacing
  84-  87  (2.)     T(   3)T    22 of  32   0.0000     matching minimum
  98- 100  (2.)     +(   2)+    35 of  38   0.0001     matching minimum
 104- 111  (2.)     D(   7)D    19 of  22   0.0000     matching minimum
 107- 110  (2.)     T(   3)T    23 of  32   0.0000     matching minimum
 108- 112  (2.)     G(   4)G    25 of  31   0.0000     matching minimum
 110- 113  (2.)     T(   3)T    24 of  32   0.0000     matching minimum
 112- 116  (2.)     G(   4)G    26 of  31   0.0000     matching minimum
 137- 155  (2.)     N(  18)N     6 of   9   0.0044     matching minimum
 141- 152  (2.)     E(  11)E    10 of  13   0.0011     matching minimum
 147- 149  (2.)     S(   2)S    42 of  45   0.0000     matching minimum
 157- 197  (3.)     M(  40)M     2 of  10   0.9765   small  2. maximal spacing
 162- 165  (2.)     T(   3)T    25 of  32   0.0000     matching minimum
 176- 178  (3.)     +(   2)+    36 of  38   0.0001     matching minimum
 178- 256  (3.)     R(  78)R     1 of   5   0.9987   small maximal spacing
 182- 189  (3.)     D(   7)D    20 of  22   0.0000     matching minimum
 185- 188  (3.)     T(   3)T    26 of  32   0.0000     matching minimum
 186- 190  (3.)     G(   4)G    27 of  31   0.0000     matching minimum
 188- 191  (3.)     T(   3)T    27 of  32   0.0000     matching minimum
 190- 194  (3.)     G(   4)G    28 of  31   0.0000     matching minimum
 203- 281  (3.)     F(  78)F     1 of   5   0.9987   small maximal spacing
 215- 233  (3.)     N(  18)N     7 of   9   0.0044     matching minimum
 219- 230  (3.)     E(  11)E    11 of  13   0.0011     matching minimum
 221- 299  (4.)     H(  78)H     1 of   5   0.9987   small maximal spacing
 225- 227  (3.)     S(   2)S    43 of  45   0.0000     matching minimum
 229- 260  (3.)     D(  31)D     1 of  22   0.9928   small maximal spacing
 230- 247  (3.)     -(  17)-     2 of  34   0.9996   small  2. maximal spacing
 232- 251  (3.)     +(  19)+     2 of  38   0.9748   small  2. maximal spacing
 235- 275  (4.)     M(  40)M     1 of  10   1.0000   small  1. maximal spacing
 240- 243  (3.)     T(   3)T    28 of  32   0.0000     matching minimum
 254- 256  (4.)     +(   2)+    37 of  38   0.0001     matching minimum
 260- 267  (4.)     D(   7)D    21 of  22   0.0000     matching minimum
 263- 266  (4.)     T(   3)T    29 of  32   0.0000     matching minimum
 264- 268  (4.)     G(   4)G    29 of  31   0.0000     matching minimum
 266- 269  (4.)     T(   3)T    30 of  32   0.0000     matching minimum
 268- 272  (4.)     G(   4)G    30 of  31   0.0000     matching minimum
 284- 317  (4.)     V(  33)V     1 of  19   0.9966   small maximal spacing
 289- 303  (4.)     S(  14)S     2 of  45   0.9997   small  2. maximal spacing
 293- 311  (4.)     N(  18)N     8 of   9   0.0044     matching minimum
 297- 308  (4.)     E(  11)E    12 of  13   0.0011     matching minimum
 303- 305  (4.)     S(   2)S    44 of  45   0.0000     matching minimum
 318- 321  (4.)     T(   3)T    31 of  32   0.0000     matching minimum


SAPS.  Version of April 11, 1996.
Date run: Wed Feb 26 14:19:27 2020

File: temp.txt

There are no significant charge clusters.


There are no unusual spacings.

SAPS.  Version of April 11, 1996.
Date run: Wed Feb 26 14:19:27 2020

File: temp.txt

There are no significant charge clusters.

# 5) 1) From   17 to   31:  length= 15, score=27.00  * 
# 5)      17  MVCVLLVIVM CLLLY
# 5)    L:  5(33.3%);  V:  4(26.7%);  M:  2(13.3%);  C:  2(13.3%);
# 5) temp.txt: # of segments (>=15 residues) exceeding M_0.05:  1
# 6) 1) From   17 to   31:  length= 15, score=51.00  * 
# 6)      17  MVCVLLVIVM CLLLY
# 6)    L:  5(33.3%);  V:  4(26.7%);  M:  2(13.3%);  C:  2(13.3%);
# 6) temp.txt: # of segments (>=15 residues) exceeding M_0.05:  1

Location (Quartile) Spacing     Rank       P-value   Interpretation

  34- 291  (2.)     C( 257)C     1 of   6   0.0096   large maximal spacing


SAPS.  Version of April 11, 1996.
Date run: Wed Feb 26 14:19:27 2020

File: temp.txt

Positive charge clusters (cmin =  8/30 or 10/45 or 13/60):  none

Negative charge clusters (cmin =  8/30 or 11/45 or 14/60):  none

Mixed charge clusters (cmin = 13/30 or 17/45 or 21/60):

 1) From  158 to  189:   EENEAYPPSNDVGEKIYEEKVMQLERENERLK
                         --0-000000-00-+00--+0000-+-0-+0+
    quartile: 3; size: 32, +count:  5, -count: 10, 0count: 17; t-value:  4.57 *


 2) From  213 to  272:   see sequence above
                         see sequence above
    quartile: 4; size: 60, +count: 13, -count: 10, 0count: 37; t-value:  4.48 *


  (0)  80(2,0,0); at   23- 104:   see sequence file: temp.txt
  (0)  93(2,0,0); at   63- 157:   see sequence file: temp.txt

# 5) 1) From  190 to  212:  length= 23, score=35.00  ** 
# 5)     190  IAVGVLAAII IVTVLFVLLI IYL
# 5)    L:  5(21.7%);  A:  3(13.0%);  V:  5(21.7%);  I:  6(26.1%);
# 5) temp.txt: # of segments (>=15 residues) exceeding M_0.05:  1
# 6) 1) From  190 to  212:  length= 23, score=90.00  ** 
# 6)     190  IAVGVLAAII IVTVLFVLLI IYL
# 6)    L:  5(21.7%);  A:  3(13.0%);  V:  5(21.7%);  I:  6(26.1%);
# 6) temp.txt: # of segments (>=15 residues) exceeding M_0.05:  1
2. Long amino acid multiplets (>= 5; Letter/Length/Position):
    T/5/108  T/9/115


Location (Quartile) Spacing     Rank       P-value   Interpretation

   0-  35  (1.)     T(  35)T     2 of  64   0.0000   large  2. maximal spacing
   8- 183  (2.)     R( 175)R     1 of  12   0.0002   large  1. maximal spacing
  22- 153  (2.)     +( 131)+     1 of  23   0.0000   large maximal spacing
  62- 105  (2.)     *(  43)*     2 of  48   0.0000   large  2. maximal spacing
 105- 153  (2.)     *(  48)*     1 of  48   0.0029   large  1. maximal spacing
 156- 202  (3.)     T(  46)T     1 of  64   0.0002   large  1. maximal spacing
 187- 213  (3.)     R(  26)R     2 of  12   0.9975   small  2. maximal spacing


SAPS.  Version of April 11, 1996.
Date run: Wed Feb 26 14:19:27 2020

File: temp.txt

There are no significant charge clusters.


Location (Quartile) Spacing     Rank       P-value   Interpretation

  23-  27  (1.)     T(   4)T    15 of  15   0.0085   large minimal spacing
  34-  44  (1.)     F(  10)F    10 of  10   0.0027   large minimal spacing
  83- 176  (3.)     V(  93)V     1 of  14   0.0046   large maximal spacing
 135- 139  (3.)     T(   4)T    14 of  15   0.0085     matching minimum
 164- 189  (4.)     T(  25)T     1 of  15   0.9944   small maximal spacing


SAPS.  Version of April 11, 1996.
Date run: Wed Feb 26 14:19:28 2020

File: temp.txt

There are no significant charge clusters.


Location (Quartile) Spacing     Rank       P-value   Interpretation

  22-  24  (1.)     +(   2)+    27 of  27   0.0013   large minimal spacing
  71-  73  (2.)     +(   2)+    24 of  27   0.0013     matching minimum
  85-  87  (2.)     +(   2)+    25 of  27   0.0013     matching minimum
 115- 117  (2.)     +(   2)+    26 of  27   0.0013     matching minimum


SAPS.  Version of April 11, 1996.
Date run: Wed Feb 26 14:19:28 2020

File: temp.txt

Positive charge clusters (cmin =  9/30 or 11/45 or 14/60):  none

Negative charge clusters (cmin =  7/30 or  9/45 or 11/60):  none

Mixed charge clusters (cmin = 12/30 or 16/45 or 20/60):

 1) From    5 to   28:   ELLREEFRVKKFGLCYDRPEDFYK
                         -00+--0+0++00000-+0--00+
    quartile: 1; size: 24, +count:  6, -count:  6, 0count: 12; t-value:  4.64 *


 2) From  279 to  314:   RCRLLLADKLNSRGRLEYEEKSSPESFDQSELQEIK
                         +0+0000-+000+0+0-0--+000-00-00-00-0+
    quartile: 4; size: 36, +count:  7, -count:  8, 0count: 21; t-value:  4.31 *


# 5) 1) From  257 to  278:  length= 22, score=30.00  * 
# 5)     257  ILAVLMVCLG APLMHLLVYL LY
# 5)    L:  8(36.4%);  V:  3(13.6%);
# 5) temp.txt: # of segments (>=15 residues) exceeding M_0.05:  1

Location (Quartile) Spacing     Rank       P-value   Interpretation

  66- 139  (2.)     -(  73)-     2 of  21   0.0004   large  2. maximal spacing
  69- 204  (2.)     R( 135)R     1 of  14   0.0077   large maximal spacing
  84- 149  (2.)     L(  65)L     1 of  37   0.0049   large maximal spacing
 142- 239  (3.)     -(  97)-     1 of  21   0.0098   large  1. maximal spacing


SAPS.  Version of April 11, 1996.
Date run: Wed Feb 26 14:19:28 2020

File: temp.txt

There are no significant charge clusters.

# 6) 1) From   52 to   75:  length= 24, score=60.00  * 
# 6)      52  ILVQWIVTFL VMFLFLSFYT LVYM
# 6)    L:  5(20.8%);  V:  4(16.7%);  F:  4(16.7%);
# 6) temp.txt: # of segments (>=15 residues) exceeding M_0.05:  1

There are no unusual spacings.

SAPS.  Version of April 11, 1996.
Date run: Wed Feb 26 14:19:28 2020

File: temp.txt

Positive charge clusters (cmin =  7/30 or  9/45 or 11/60):  none

Negative charge clusters (cmin =  9/30 or 12/45 or 15/60):  none

Mixed charge clusters (cmin = 12/30 or 17/45 or 21/60):

 1) From  649 to  674:   RYYREPSDHVDPREYYRDPRYHRDPR
                         +00+-00-00-0+-00+-0+00+-0+
    quartile: 4; size: 26, +count:  7, -count:  6, 0count: 13; t-value:  4.68 *


# 5) 1) From  586 to  608:  length= 23, score=40.00  ** 
# 5)     586  IAMVAVLGVI LFIALLIALF FCM
# 5)    L:  5(21.7%);  A:  4(17.4%);  V:  3(13.0%);  I:  4(17.4%);
# 5)    F:  3(13.0%);
# 5) temp.txt: # of segments (>=15 residues) exceeding M_0.05:  1
# 6) 1) From  586 to  608:  length= 23, score=88.00  ** 
# 6)     586  IAMVAVLGVI LFIALLIALF FCM
# 6)    L:  5(21.7%);  A:  4(17.4%);  V:  3(13.0%);  I:  4(17.4%);
# 6)    F:  3(13.0%);
# 6) temp.txt: # of segments (>=15 residues) exceeding M_0.05:  1

Location (Quartile) Spacing     Rank       P-value   Interpretation

  72- 510  (2.)     H( 438)H     1 of  10   0.0014   large maximal spacing


SAPS.  Version of April 11, 1996.
Date run: Wed Feb 26 14:19:28 2020

File: temp.txt

Positive charge clusters (cmin = 13/30 or 18/45 or 22/60):  none

Negative charge clusters (cmin = 10/30 or 13/45 or 16/60):  none

Mixed charge clusters (cmin = 18/30 or 25/45 or 31/60):

 1) From  473 to  502:   RTHEQKCLKEAGKMKKEEKIVKEDSEEESE
                         +00-0+00+-00+0++--+00+--0---0-
    quartile: 4; size: 30, +count:  8, -count: 10, 0count: 12; t-value:  3.76


# 2) 1) From  495 to  502:  length=  8, score=10.00  * 
# 2)     495  EDSEEESE
# 2)    S:  2(25.0%);  E:  5(62.5%);  D:  1(12.5%);
# 2) temp.txt: # of segments (>=20 residues) exceeding M_0.05:  1
2. Long amino acid multiplets (>= 5; Letter/Length/Position):
    S/5/243


Location (Quartile) Spacing     Rank       P-value   Interpretation

  37-  40  (1.)     C(   3)C    38 of  38   0.0001   large minimal spacing
  65-  68  (1.)     C(   3)C    24 of  38   0.0001     matching minimum
 108- 111  (1.)     C(   3)C    25 of  38   0.0001     matching minimum
 136- 139  (2.)     C(   3)C    26 of  38   0.0001     matching minimum
 164- 167  (2.)     C(   3)C    27 of  38   0.0001     matching minimum
 182- 197  (2.)     +(  15)+     2 of  90   0.9857   small  2. maximal spacing
 192- 195  (2.)     C(   3)C    28 of  38   0.0001     matching minimum
 235- 238  (2.)     C(   3)C    29 of  38   0.0001     matching minimum
 249- 251  (2.)     H(   2)H    42 of  42   0.0005   large minimal spacing
 262- 265  (3.)     C(   3)C    30 of  38   0.0001     matching minimum
 280- 295  (3.)     +(  15)+     1 of  90   0.9989   small  1. maximal spacing
 290- 293  (3.)     C(   3)C    31 of  38   0.0001     matching minimum
 318- 321  (3.)     C(   3)C    32 of  38   0.0001     matching minimum
 346- 349  (3.)     C(   3)C    33 of  38   0.0001     matching minimum
 374- 377  (3.)     C(   3)C    34 of  38   0.0001     matching minimum
 402- 405  (4.)     C(   3)C    35 of  38   0.0001     matching minimum
 430- 433  (4.)     C(   3)C    36 of  38   0.0001     matching minimum
 459- 462  (4.)     C(   3)C    37 of  38   0.0001     matching minimum


SAPS.  Version of April 11, 1996.
Date run: Wed Feb 26 14:19:28 2020

File: temp.txt

There are no significant charge clusters.
(*00)  16(0,0,0); at  757- 772:   GDFWRSGDYYESGRPF

# 5) 1) From  683 to  705:  length= 23, score=41.00  ** 
# 5)     683  VAIFAVLMVL LLLLLLLALY FCF
# 5)    L: 10(43.5%);  A:  3(13.0%);  V:  3(13.0%);  F:  3(13.0%);
# 5) temp.txt: # of segments (>=15 residues) exceeding M_0.05:  1
# 6) 1) From  683 to  705:  length= 23, score=91.00  ** 
# 6)     683  VAIFAVLMVL LLLLLLLALY FCF
# 6)    L: 10(43.5%);  A:  3(13.0%);  V:  3(13.0%);  F:  3(13.0%);
# 6) temp.txt: # of segments (>=15 residues) exceeding M_0.05:  1
2. Long amino acid multiplets (>= 5; Letter/Length/Position):
    T/5/658  L/8/692  G/6/719


Location (Quartile) Spacing     Rank       P-value   Interpretation

 548- 676  (4.)     F( 128)F     1 of  52   0.0036   large maximal spacing


SAPS.  Version of April 11, 1996.
Date run: Wed Feb 26 14:19:28 2020

File: temp.txt

There are no significant charge clusters.
 (-0)   9(0,0,0); at  152- 160:   FDIDPELDH


There are no unusual spacings.

SAPS.  Version of April 11, 1996.
Date run: Wed Feb 26 14:19:28 2020

File: temp.txt

Positive charge clusters (cmin = 10/30 or 14/45 or 17/60):  none

Negative charge clusters (cmin = 10/30 or 14/45 or 17/60):  none

Mixed charge clusters (cmin = 16/30 or 22/45 or 27/60):

 1) From    3 to   61:   see sequence above
                         see sequence above
    quartile: 1; size: 59, +count: 18, -count: 11, 0count: 30; t-value:  4.45 *


Location (Quartile) Spacing     Rank       P-value   Interpretation

  42-  45  (1.)     T(   3)T    34 of  34   0.0025   large minimal spacing
  61- 100  (1.)     +(  39)+     2 of  76   0.0457   large  2. maximal spacing
  72- 131  (1.)     M(  59)M     2 of  11   0.9971   small  2. maximal spacing
 211- 614  (3.)     M( 403)M     1 of  11   0.0002   large  1. maximal spacing
 268- 351  (3.)     +(  83)+     1 of  76   0.0006   large  1. maximal spacing
 356- 509  (3.)     E( 153)E     1 of  31   0.0044   large maximal spacing
 370- 373  (3.)     T(   3)T    32 of  34   0.0025     matching minimum
 590- 593  (4.)     T(   3)T    33 of  34   0.0025     matching minimum


SAPS.  Version of April 11, 1996.
Date run: Wed Feb 26 14:19:28 2020

File: temp.txt

Positive charge clusters (cmin = 10/30 or 13/45 or 16/60):  none

Negative charge clusters (cmin =  6/30 or  8/45 or 10/60):

 1)*From  278 to  302:   DVEKTNSMELSDDAFDDNATSSSDE
                         -0-+0000-00--00--000000--
    quartile: 3; size: 25, +count:  1, -count:  9, 0count: 15; t-value:  5.82 *


Mixed charge clusters (cmin = 13/30 or 17/45 or 21/60):

 1)*From  235 to  321:   see sequence above
                         see sequence above
    quartile: 3; size: 87, +count: 18, -count: 14, 0count: 55; t-value:  4.85 *


  (0)  66(2,0,0); at  351- 418:   see sequence file: temp.txt

# 5) 1) From   37 to   68:  length= 32, score=46.00  ** 
# 5)      37  MVWVMIVPII YVAVMMVIGL IGNILVVYVY GF
# 5)    V:  9(28.1%);  I:  6(18.8%);  M:  4(12.5%);
# 5) 2) From  208 to  234:  length= 27, score=43.00  ** 
# 5)     208  IGFYVYLWVA FLAIALVMII LYALIGA
# 5)    L:  5(18.5%);  A:  5(18.5%);  V:  3(11.1%);  I:  5(18.5%);
# 5)    Y:  3(11.1%);
# 5) temp.txt: # of segments (>=15 residues) exceeding M_0.05:  2
# 6) 1) From   37 to   68:  length= 32, score=86.00  ** 
# 6)      37  MVWVMIVPII YVAVMMVIGL IGNILVVYVY GF
# 6)    V:  9(28.1%);  I:  6(18.8%);  M:  4(12.5%);
# 6) 2) From  208 to  234:  length= 27, score=87.00  ** 
# 6)     208  IGFYVYLWVA FLAIALVMII LYALIGA
# 6)    L:  5(18.5%);  A:  5(18.5%);  V:  3(11.1%);  I:  5(18.5%);
# 6)    Y:  3(11.1%);
# 6) 3) From  353 to  376:  length= 24, score=73.00  * 
# 6)     353  MMLFVITMVY ILSFLPFLIV SILL
# 6)    L:  6(25.0%);  V:  3(12.5%);  I:  4(16.7%);  F:  3(12.5%);
# 6)    M:  3(12.5%);
# 6) temp.txt: # of segments (>=15 residues) exceeding M_0.05:  3

Location (Quartile) Spacing     Rank       P-value   Interpretation

  15- 106  (1.)     S(  91)S     1 of  40   0.0028   large maximal spacing


SAPS.  Version of April 11, 1996.
Date run: Wed Feb 26 14:19:28 2020

File: temp.txt

There are no significant charge clusters.


Location (Quartile) Spacing     Rank       P-value   Interpretation

 107- 113  (3.)     S(   6)S    15 of  15   0.0005   large minimal spacing
 113- 119  (3.)     S(   6)S    13 of  15   0.0005     matching minimum
 119- 125  (3.)     S(   6)S    14 of  15   0.0005     matching minimum
 154- 160  (3.)     F(   6)F    15 of  15   0.0005   large minimal spacing


SAPS.  Version of April 11, 1996.
Date run: Wed Feb 26 14:19:28 2020

File: temp.txt

There are no significant charge clusters.
(*00)  14(0,0,0); at  105- 118:   VSKFYRGSKVADPF


Location (Quartile) Spacing     Rank       P-value   Interpretation

  66-  71  (2.)     F(   5)F    16 of  16   0.0005   large minimal spacing
 171- 176  (4.)     F(   5)F    15 of  16   0.0005     matching minimum


SAPS.  Version of April 11, 1996.
Date run: Wed Feb 26 14:19:28 2020

File: temp.txt

There are no significant charge clusters.


There are no unusual spacings.

SAPS.  Version of April 11, 1996.
Date run: Wed Feb 26 14:19:28 2020

File: temp.txt

There are no significant charge clusters.


Location (Quartile) Spacing     Rank       P-value   Interpretation

  18-  33  (1.)     M(  15)M     2 of   7   0.9999   small  2. maximal spacing
  40- 313  (3.)     M( 273)M     1 of   7   0.0000   large  1. maximal spacing
  47- 165  (2.)     D( 118)D     1 of  19   0.0030   large maximal spacing
 120- 125  (2.)     T(   5)T    18 of  18   0.0033   large minimal spacing
 197- 202  (3.)     T(   5)T    17 of  18   0.0033     matching minimum


SAPS.  Version of April 11, 1996.
Date run: Wed Feb 26 14:19:28 2020

File: temp.txt

Positive charge clusters (cmin = 10/30 or 13/45 or 16/60):  none

Negative charge clusters (cmin =  9/30 or 12/45 or 14/60):

 1) From  288 to  309:   DEDDSSTVLGEAPPAYEESTEE
                         ----000000-00000--00--
    quartile: 4; size: 22, +count:  0, -count:  9, 0count: 13; t-value:  5.09 *


Mixed charge clusters (cmin = 14/30 or 19/45 or 24/60):  none

  (0)  51(1,0,0); at   15-  66:   see sequence file: temp.txt

# 4) 1) From   15 to   66:  length= 52, score=43.00  * 
# 4)      15  ILLSCFLLTK GTLAYSLTNL TATSHPAVFT SQNYPGLYPT SVVHYWSIMA 
# 4)      65  QN
# 4)    L:  8(15.4%);  S:  6(11.5%);  T:  7(13.5%);
# 4) temp.txt: # of segments (>=20 residues) exceeding M_0.05:  1
# 6) 1) From  158 to  176:  length= 19, score=53.00  ** 
# 6)     158  AVICSVLGIL STFLLFAAG
# 6)    L:  4(21.1%);  A:  3(15.8%);  G:  2(10.5%);  S:  2(10.5%);
# 6)    V:  2(10.5%);  I:  2(10.5%);  F:  2(10.5%);
# 6) temp.txt: # of segments (>=15 residues) exceeding M_0.05:  1

Location (Quartile) Spacing     Rank       P-value   Interpretation

  24-  67  (1.)     *(  43)*     1 of  66   0.0018   large  1. maximal spacing
 157- 181  (3.)     *(  24)*     2 of  66   0.0144   large  2. maximal spacing


SAPS.  Version of April 11, 1996.
Date run: Wed Feb 26 14:19:28 2020

File: temp.txt

Positive charge clusters (cmin = 10/30 or 13/45 or 16/60):

 1) From 1065 to 1085:   KTLRRRRKKKFKPKYEKKNWK
                         +00+++++++0+0+0-++00+
    quartile: 4; size: 21, +count: 13, -count:  1, 0count:  7; t-value:  7.19 *


Negative charge clusters (cmin = 12/30 or 15/45 or 19/60):  none

Mixed charge clusters (cmin = 17/30 or 23/45 or 28/60):  none

(-00)  14(0,0,0); at  297- 310:   PGDLVESSEALESF
(*00)  17(0,0,0); at  297- 313:   PGDLVESSEALESFRNW
  (0)  59(2,0,0); at  632- 692:   see sequence file: temp.txt
  (+)   7(0,0,0); at 1068-1074:   RRRRKKK

# 1) 1) From 1068 to 1087:  length= 20, score=15.00  ** 
# 1)    1068  RRRRKKKFKP KYEKKNWKSN
# 1)    K:  8(40.0%);  R:  4(20.0%);  N:  2(10.0%);
# 1) temp.txt: # of segments (>=20 residues) exceeding M_0.05:  1
# 3) 1) From 1064 to 1083:  length= 20, score= 8.00  *
# 3)    (pocket at 1066 to 1067:   length=  2, score=-2.00) 
# 3)    1064  EK |TL| RRRRKK KFKPKYEKKN
# 3)    K:  8(40.0%);  E:  2(10.0%);  R:  4(20.0%);
# 3) temp.txt: # of segments (>=20 residues) exceeding M_0.05:  1
# 4) 1) From  635 to  783:  length=149, score=59.00  **
# 4)    (pocket at  765 to  767:   length=  3, score=-15.00)
# 4)    (pocket at  706 to  708:   length=  3, score=-15.00) 
# 4)     635  TTTTMSTPTS TTTIAPMTYP TTANSALSSP IPAKTTTPLS FGTPVTNLNQ 
# 4)     685  GVTPSYLGDV TTMSGSMTTQ Y |DVR| IVTSGT NPPYWNTVTQ ENLFARPGNN 
# 4)     735  YNWLYGVPNY GQDSTWSPLI PDQTTNSYNP  |RGE| TPTQLIP PYLGPPNFS
# 4)    T: 31(20.8%);  P: 20(13.4%);
# 4) temp.txt: # of segments (>=20 residues) exceeding M_0.05:  1
# 6) 1) From    1 to   25:  length= 25, score=49.00  * 
# 6)       1  MALFSGCLVI SVLVFSMGYT TVSSV
# 6)    L:  3(12.0%);  S:  5(20.0%);  V:  5(20.0%);
# 6) temp.txt: # of segments (>=15 residues) exceeding M_0.05:  1
1. Long charge multiplets (>= 5; Letter/Length/Position):
    +/7/1068


Location (Quartile) Spacing     Rank       P-value   Interpretation

   7- 353  (1.)     C( 346)C     2 of  28   0.0000   large  2. maximal spacing
 623-1096  (4.)     C( 473)C     1 of  28   0.0000   large  1. maximal spacing
 625- 693  (3.)     -(  68)-     1 of 144   0.0087   large maximal spacing


SAPS.  Version of April 11, 1996.
Date run: Wed Feb 26 14:19:28 2020

File: temp.txt

Positive charge clusters (cmin = 16/30 or 22/45 or 27/60):  none

Negative charge clusters (cmin = 11/30 or 14/45 or 18/60):

 1) From  645 to  691:   DLYADEESYNFDNEDEEAEDEPQDVSLEQVSDEEFTSINDEKEGDAD
                         -000---0000-0----0---00-000-000---00000--+-0-0-
    quartile: 3; size: 47, +count:  1, -count: 22, 0count: 24; t-value:  7.08 *


Mixed charge clusters (cmin = 21/30 or 29/45 or 36/60):  none

  (-)   7(1,0,0); at  658- 665:   EDEEAEDE

# 1) 1) From   23 to  152:  length=130, score=24.00  **
# 1)    (pocket at  121 to  132:   length= 12, score=-7.00)
# 1)    (pocket at   90 to  109:   length= 20, score=-9.00) 
# 1)      23  RRRSRSLDRR KSRSPYRRRS RSPYRKSSGK IDRKSPGRKG SRSPRRREPR 
# 1)      73  SPVNRKRLHS PKRRVSR |SPV RQPRSPIKDK SLLTPSP| RRR VSRSPVKK |LS 
# 1)     123  PPNRRISSPD|  RNRNTRGKQR SRSRSPSRKR
# 1)    S: 27(20.8%);  K: 13(10.0%);  R: 40(30.8%);  P: 17(13.1%);
# 1) temp.txt: # of segments (>=20 residues) exceeding M_0.05:  1
# 2) 1) From  649 to  691:  length= 43, score=19.00  **
# 2)    (pocket at  679 to  683:   length=  5, score=-5.00) 
# 2)     649  DEESYNFDNE DEEAEDEPQD VSLEQVSDEE  |FTSIN| DEKEG DAD
# 2)    E: 12(27.9%);  D:  9(20.9%);
# 2) temp.txt: # of segments (>=20 residues) exceeding M_0.05:  1
2. Long amino acid multiplets (>= 5; Letter/Length/Position):
    G/5/844


Location (Quartile) Spacing     Rank       P-value   Interpretation

  70- 153  (1.)     E(  83)E     2 of  57   0.0300   large  2. maximal spacing
 265- 412  (2.)     N( 147)N     1 of  52   0.0096   large maximal spacing
 633- 774  (3.)     R( 141)R     1 of 134   0.0000   large  1. maximal spacing
 642- 686  (3.)     +(  44)+     1 of 217   0.0026   large  1. maximal spacing
 785- 932  (4.)     E( 147)E     1 of  57   0.0044   large  1. maximal spacing
 923- 974  (4.)     R(  51)R     2 of 134   0.0011   large  2. maximal spacing
 941- 968  (4.)     +(  27)+     2 of 217   0.0179   large  2. maximal spacing


SAPS.  Version of April 11, 1996.
Date run: Wed Feb 26 14:19:28 2020

File: temp.txt

There are no significant charge clusters.
 (+0)  11(0,0,0); at  174- 184:   QKYKNRVRSRV


There are no unusual spacings.

SAPS.  Version of April 11, 1996.
Date run: Wed Feb 26 14:19:28 2020

File: temp.txt

There are no significant charge clusters.

# 4) 1) From  405 to  433:  length= 29, score=29.00  * 
# 4)     405  TSLSPSNSSI HLNTTNQSSV SHSPLPNTI
# 4)    L:  3(10.3%);  S:  9(31.0%);  T:  4(13.8%);  P:  3(10.3%);
# 4)    N:  4(13.8%);
# 4) temp.txt: # of segments (>=20 residues) exceeding M_0.05:  1
1. Long charge multiplets (>= 5; Letter/Length/Position):
    +/5/126  +/5/242


Location (Quartile) Spacing     Rank       P-value   Interpretation

  23-  25  (1.)     L(   2)L    57 of  57   0.0002   large minimal spacing
  82-  84  (1.)     L(   2)L    54 of  57   0.0002     matching minimum
 103- 105  (1.)     D(   2)D    49 of  49   0.0018   large minimal spacing
 119- 190  (1.)     S(  71)S     1 of 102   0.0042   large  1. maximal spacing
 295- 297  (2.)     D(   2)D    47 of  49   0.0018     matching minimum
 404- 434  (3.)     *(  30)*     1 of 225   0.0090   large maximal spacing
 595- 597  (3.)     L(   2)L    55 of  57   0.0002     matching minimum
 605- 607  (4.)     D(   2)D    48 of  49   0.0018     matching minimum
 675- 677  (4.)     L(   2)L    56 of  57   0.0002     matching minimum
 711- 751  (4.)     S(  40)S     2 of 102   0.0477   large  2. maximal spacing


SAPS.  Version of April 11, 1996.
Date run: Wed Feb 26 14:19:28 2020

File: temp.txt

There are no significant charge clusters.


There are no unusual spacings.

SAPS.  Version of April 11, 1996.
Date run: Wed Feb 26 14:19:28 2020

File: temp.txt

There are no significant charge clusters.


There are no unusual spacings.

SAPS.  Version of April 11, 1996.
Date run: Wed Feb 26 14:19:28 2020

File: temp.txt

There are no significant charge clusters.

2. Long amino acid multiplets (>= 5; Letter/Length/Position):
    A/5/282


Location (Quartile) Spacing     Rank       P-value   Interpretation

 118- 124  (2.)     P(   6)P    15 of  15   0.0088   large minimal spacing
 232- 238  (3.)     P(   6)P    14 of  15   0.0088     matching minimum


SAPS.  Version of April 11, 1996.
Date run: Wed Feb 26 14:19:28 2020

File: temp.txt

There are no significant charge clusters.


There are no unusual spacings.

SAPS.  Version of April 11, 1996.
Date run: Wed Feb 26 14:19:28 2020

File: temp.txt

There are no significant charge clusters.


There are no unusual spacings.

SAPS.  Version of April 11, 1996.
Date run: Wed Feb 26 14:19:28 2020

File: temp.txt

Positive charge clusters (cmin =  8/30 or 11/45 or 13/60):  none

Negative charge clusters (cmin = 10/30 or 14/45 or 17/60):

 1) From   86 to  113:   DYEVDDMTGPPIEVKQFVDNDDSVPEDE
                         -0-0--000000-0+000-0--000---
    quartile: 2; size: 28, +count:  1, -count: 11, 0count: 16; t-value:  3.83


Mixed charge clusters (cmin = 14/30 or 19/45 or 24/60):  none


# 4) 1) From  160 to  203:  length= 44, score=35.00  * 
# 4)     160  IIHSHLVLTS SPITMSATGD AGGNIGGGGI IGLTPIQNQI HLII
# 4)    G:  8(18.2%);  I: 10(22.7%);
# 4) temp.txt: # of segments (>=20 residues) exceeding M_0.05:  1
2. Long amino acid multiplets (>= 5; Letter/Length/Position):
    G/5/11


There are no unusual spacings.

SAPS.  Version of April 11, 1996.
Date run: Wed Feb 26 14:19:28 2020

File: temp.txt

There are no significant charge clusters.


There are no unusual spacings.

SAPS.  Version of April 11, 1996.
Date run: Wed Feb 26 14:19:28 2020

File: temp.txt

There are no significant charge clusters.


Location (Quartile) Spacing     Rank       P-value   Interpretation

  86- 281  (2.)     Q( 195)Q     1 of  17   0.0016   large  1. maximal spacing
 326- 371  (4.)     Q(  45)Q     2 of  17   0.9640   small  2. maximal spacing


SAPS.  Version of April 11, 1996.
Date run: Wed Feb 26 14:19:28 2020

File: temp.txt

There are no significant charge clusters.


Location (Quartile) Spacing     Rank       P-value   Interpretation

  91-  94  (1.)     I(   3)I    47 of  47   0.0002   large minimal spacing
 113- 116  (1.)     I(   3)I    43 of  47   0.0002     matching minimum
 128- 131  (1.)     I(   3)I    44 of  47   0.0002     matching minimum
 192- 195  (1.)     I(   3)I    45 of  47   0.0002     matching minimum
 814- 817  (4.)     I(   3)I    46 of  47   0.0002     matching minimum


SAPS.  Version of April 11, 1996.
Date run: Wed Feb 26 14:19:28 2020

File: temp.txt

There are no significant charge clusters.


Location (Quartile) Spacing     Rank       P-value   Interpretation

  85-  87  (1.)     P(   2)P    47 of  47   0.0017   large minimal spacing
 147- 352  (2.)     C( 205)C     1 of  48   0.0000   large maximal spacing
 299- 301  (2.)     P(   2)P    44 of  47   0.0017     matching minimum
 562- 564  (4.)     P(   2)P    45 of  47   0.0017     matching minimum
 678- 680  (4.)     P(   2)P    46 of  47   0.0017     matching minimum


SAPS.  Version of April 11, 1996.
Date run: Wed Feb 26 14:19:28 2020

File: temp.txt

There are no significant charge clusters.


Location (Quartile) Spacing     Rank       P-value   Interpretation

  92- 451  (2.)     W( 359)W     1 of  17   0.0023   large  1. maximal spacing
 168- 249  (1.)     C(  81)C     2 of  61   0.0031   large  2. maximal spacing
 253- 459  (2.)     C( 206)C     1 of  61   0.0000   large  1. maximal spacing
 406- 529  (3.)     R( 123)R     1 of  56   0.0073   large maximal spacing
 412- 471  (3.)     +(  59)+     1 of 125   0.0076   large maximal spacing
 449- 627  (3.)     Y( 178)Y     1 of  38   0.0050   large maximal spacing
 751- 820  (4.)     W(  69)W     2 of  17   0.9985   small  2. maximal spacing


SAPS.  Version of April 11, 1996.
Date run: Wed Feb 26 14:19:28 2020

File: temp.txt

There are no significant charge clusters.


Location (Quartile) Spacing     Rank       P-value   Interpretation

   0- 160  (1.)     L( 160)L     1 of  66   0.0000   large maximal spacing


SAPS.  Version of April 11, 1996.
Date run: Wed Feb 26 14:19:28 2020

File: temp.txt

There are no significant charge clusters.


Location (Quartile) Spacing     Rank       P-value   Interpretation

   0- 121  (1.)     T( 121)T     1 of  19   0.0085   large maximal spacing
 236- 290  (3.)     -(  54)-     1 of  61   0.0011   large maximal spacing


SAPS.  Version of April 11, 1996.
Date run: Wed Feb 26 14:19:28 2020

File: temp.txt

There are no significant charge clusters.


There are no unusual spacings.

SAPS.  Version of April 11, 1996.
Date run: Wed Feb 26 14:19:28 2020

File: temp.txt

There are no significant charge clusters.


There are no unusual spacings.

SAPS.  Version of April 11, 1996.
Date run: Wed Feb 26 14:19:28 2020

File: temp.txt

There are no significant charge clusters.


Location (Quartile) Spacing     Rank       P-value   Interpretation

 264- 442  (3.)     Y( 178)Y     1 of  24   0.0083   large maximal spacing


SAPS.  Version of April 11, 1996.
Date run: Wed Feb 26 14:19:28 2020

File: temp.txt

Positive charge clusters (cmin =  9/30 or 13/45 or 15/60):  none

Negative charge clusters (cmin = 11/30 or 14/45 or 18/60):  none

Mixed charge clusters (cmin = 16/30 or 22/45 or 27/60):

 1) From  243 to  269:   EFEDEELKEDDGIQDYRKLKRKQNGER
                         -0----0+---000-0++0+++000-+
    quartile: 2; size: 27, +count:  7, -count: 10, 0count: 10; t-value:  4.80 *


# 3) 1) From  245 to  264:  length= 20, score= 8.00  *
# 3)    (pocket at  254 to  256:   length=  3, score=-3.00) 
# 3)     245  EDEELKEDD |G IQ| DYRKLKRK
# 3)    L:  2(10.0%);  K:  4(20.0%);  E:  4(20.0%);  D:  4(20.0%);
# 3)    R:  2(10.0%);
# 3) temp.txt: # of segments (>=20 residues) exceeding M_0.05:  1
2. Long amino acid multiplets (>= 5; Letter/Length/Position):
    N/6/274


Location (Quartile) Spacing     Rank       P-value   Interpretation

 205- 328  (2.)     V( 123)V     1 of  48   0.0032   large maximal spacing
 472- 519  (3.)     R(  47)R     1 of  36   0.9908   small maximal spacing


SAPS.  Version of April 11, 1996.
Date run: Wed Feb 26 14:19:28 2020

File: temp.txt

There are no significant charge clusters.
  (0)  65(2,0,0); at  142- 208:   see sequence file: temp.txt


Location (Quartile) Spacing     Rank       P-value   Interpretation

  69-  89  (2.)     H(  20)H     7 of   7   0.0066   large minimal spacing
 106- 131  (2.)     *(  25)*     2 of  42   0.0293   large  2. maximal spacing
 162- 209  (4.)     *(  47)*     1 of  42   0.0030   large  1. maximal spacing


SAPS.  Version of April 11, 1996.
Date run: Wed Feb 26 14:19:28 2020

File: temp.txt

There are no significant charge clusters.


There are no unusual spacings.

SAPS.  Version of April 11, 1996.
Date run: Wed Feb 26 14:19:28 2020

File: temp.txt

There are no significant charge clusters.

# 4) 1) From    1 to   24:  length= 24, score=24.00  * 
# 4)       1  MTVISNLMLV IVVLCVVSLQ VASP
# 4)    L:  4(16.7%);  S:  3(12.5%);  V:  7(29.2%);
# 4) temp.txt: # of segments (>=20 residues) exceeding M_0.05:  1
# 6) 1) From    7 to   21:  length= 15, score=44.00  * 
# 6)       7  LMLVIVVLCV VSLQV
# 6)    L:  4(26.7%);  V:  6(40.0%);
# 6) temp.txt: # of segments (>=15 residues) exceeding M_0.05:  1

Location (Quartile) Spacing     Rank       P-value   Interpretation

   0-  25  (1.)     *(  25)*     1 of  45   0.0069   large maximal spacing
  46-  48  (2.)     K(   2)K    19 of  19   0.0079   large minimal spacing
 147- 149  (4.)     K(   2)K    18 of  19   0.0079     matching minimum


SAPS.  Version of April 11, 1996.
Date run: Wed Feb 26 14:19:28 2020

File: temp.txt

There are no significant charge clusters.


Location (Quartile) Spacing     Rank       P-value   Interpretation

 133- 161  (4.)     C(  28)C     1 of  10   0.9965   small maximal spacing


SAPS.  Version of April 11, 1996.
Date run: Wed Feb 26 14:19:28 2020

File: temp.txt

There are no significant charge clusters.

# 6) 1) From   56 to   79:  length= 24, score=56.00  * 
# 6)      56  LATAVTPFLG IVGPFVSFIM GFFG
# 6)    G:  4(16.7%);  V:  3(12.5%);  F:  5(20.8%);
# 6) temp.txt: # of segments (>=15 residues) exceeding M_0.05:  1

Location (Quartile) Spacing     Rank       P-value   Interpretation

  95-  97  (1.)     -(   2)-    41 of  41   0.0003   large minimal spacing
 125- 127  (2.)     -(   2)-    35 of  41   0.0003     matching minimum
 136- 138  (2.)     -(   2)-    36 of  41   0.0003     matching minimum
 160- 162  (2.)     -(   2)-    37 of  41   0.0003     matching minimum
 194- 196  (2.)     -(   2)-    38 of  41   0.0003     matching minimum
 267- 269  (3.)     -(   2)-    39 of  41   0.0003     matching minimum
 379- 381  (4.)     -(   2)-    40 of  41   0.0003     matching minimum


SAPS.  Version of April 11, 1996.
Date run: Wed Feb 26 14:19:28 2020

File: temp.txt

Positive charge clusters (cmin = 12/30 or 16/45 or 20/60):

 1)*From  146 to  174:   KRRRRYAQKTTIIREKTRSELKKIRKKSR
                         +++++000+0000+-+0+0-0++0+++0+
    quartile: 3; size: 29, +count: 15, -count:  2, 0count: 12; t-value:  4.26 *


Negative charge clusters (cmin = 10/30 or 13/45 or 16/60):  none

Mixed charge clusters (cmin = 18/30 or 24/45 or 30/60):

 1)*From  146 to  205:   see sequence above
                         see sequence above
    quartile: 3; size: 60, +count: 23, -count:  7, 0count: 30; t-value:  3.90


  (0)  38(1,0,0); at   23-  61:   LVLVFGIVYSAVVILPVILTLLICFQGSWQSGYDSSFYM

# 1) 1) From  146 to  174:  length= 29, score=14.00  **
# 1)    (pocket at  151 to  166:   length= 16, score=-6.00) 
# 1)     146  KRRRR |YAQKT TIIREKTRSE L| KKIRKKSR
# 1)    K:  7(24.1%);  T:  3(10.3%);  I:  3(10.3%);  R:  8(27.6%);
# 1) temp.txt: # of segments (>=20 residues) exceeding M_0.05:  1
# 4) 1) From   23 to   55:  length= 33, score=33.00  ** 
# 4)      23  LVLVFGIVYS AVVILPVILT LLICFQGSWQ SGY
# 4)    L:  6(18.2%);  V:  6(18.2%);  I:  4(12.1%);
# 4) temp.txt: # of segments (>=20 residues) exceeding M_0.05:  1
# 5) 1) From   23 to   47:  length= 25, score=30.00  ** 
# 5)      23  LVLVFGIVYS AVVILPVILT LLICF
# 5)    L:  6(24.0%);  V:  6(24.0%);  I:  4(16.0%);
# 5) temp.txt: # of segments (>=15 residues) exceeding M_0.05:  1
# 6) 1) From   23 to   47:  length= 25, score=82.00  ** 
# 6)      23  LVLVFGIVYS AVVILPVILT LLICF
# 6)    L:  6(24.0%);  V:  6(24.0%);  I:  4(16.0%);
# 6) temp.txt: # of segments (>=15 residues) exceeding M_0.05:  1
1. Long charge multiplets (>= 5; Letter/Length/Position):
    +/5/146


Location (Quartile) Spacing     Rank       P-value   Interpretation

  22-  56  (1.)     *(  34)*     1 of  72   0.0005   large  1. maximal spacing
  22-  66  (1.)     +(  44)+     1 of  42   0.0094   large  1. maximal spacing
  22- 102  (1.)     K(  80)K     1 of  21   0.0088   large maximal spacing
 234- 259  (4.)     +(  25)+     2 of  42   0.0489   large  2. maximal spacing
 241- 259  (4.)     *(  18)*     2 of  72   0.0081   large  2. maximal spacing


SAPS.  Version of April 11, 1996.
Date run: Wed Feb 26 14:19:28 2020

File: temp.txt

There are no significant charge clusters.
 (*0)  13(0,0,0); at  133- 145:   YEARARHRNRLEN


There are no unusual spacings.

SAPS.  Version of April 11, 1996.
Date run: Wed Feb 26 14:19:28 2020

File: temp.txt

Positive charge clusters (cmin = 12/30 or 15/45 or 19/60):  none

Negative charge clusters (cmin = 14/30 or 19/45 or 23/60):

 1)*From   43 to  133:   see sequence above
                         see sequence above
    quartile: 1; size: 91, +count:  4, -count: 50, 0count: 37; t-value:  8.21 *


Mixed charge clusters (cmin = 20/30 or 27/45 or 34/60):

 1)*From   43 to  177:   see sequence above
                         see sequence above
    quartile: 1; size: 135, +count: 17, -count: 59, 0count: 59; t-value:  6.51 *


 (-0)  14(1,0,0); at   74-  88:   ETESEEETETETESE
  (-)   9(0,0,0); at   88-  96:   EEEDDDDDD
  (0)  56(2,0,0); at  604- 661:   see sequence file: temp.txt
  (0) 108(2,0,0); at  633- 742:   see sequence file: temp.txt

# 2) 1) From   47 to  133:  length= 87, score=56.00  ** 
# 2)      47  ESEHGDEEQA ELSEYESADE EKQGKEEETE SEEETETETE SEEEDDDDDD 
# 2)      97  GQEIDVVIED DEWVDEERQS GDGEEQPDSR DVDDDED
# 2)    E: 30(34.5%);  D: 19(21.8%);
# 2) temp.txt: # of segments (>=20 residues) exceeding M_0.05:  1
# 3) 1) From   65 to  135:  length= 71, score=23.00  ** 
# 3)      65  DEEKQGKEEE TESEEETETE TESEEEDDDD DDGQEIDVVI EDDEWVDEER 
# 3)     115  QSGDGEEQPD SRDVDDDEDR K
# 3)    E: 23(32.4%);  D: 18(25.4%);
# 3) temp.txt: # of segments (>=20 residues) exceeding M_0.05:  1
# 4) 1) From  604 to  739:  length=136, score=109.00  ** 
# 4)     604  SSAYYNQASA YPNNQYYPGD SQSTTSGPDS PAGYQHQQQP ILPVQPSIPY 
# 4)     654  PHPVSSAPRM YSPAPPAIAT PVITPNVSLP TPHPTMIPPP NYLGQGPVIY 
# 4)     704  GAAPPGINPP PAFPVPLGYT GPNPPQQIQS PPSQQP
# 4)    S: 14(10.3%);  P: 36(26.5%);  Q: 14(10.3%);
# 4) temp.txt: # of segments (>=20 residues) exceeding M_0.05:  1
2. Long amino acid multiplets (>= 5; Letter/Length/Position):
    R/5/4  D/6/91

1. Long charge multiplets (>= 5; Letter/Length/Position):
    +/5/4  -/9/88  -/5/129


Location (Quartile) Spacing     Rank       P-value   Interpretation

  20- 123  (1.)     P( 103)P     2 of  74   0.0001   large  2. maximal spacing
  23- 114  (1.)     R(  91)R     2 of  65   0.0033   large  2. maximal spacing
  39- 109  (1.)     W(  70)W     2 of   5   0.9971   small  2. maximal spacing
 178-1001  (3.)     W( 823)W     1 of   5   0.0048   large  1. maximal spacing
 232- 576  (2.)     L( 344)L     1 of  34   0.0000   large maximal spacing
 236- 432  (2.)     V( 196)V     1 of  49   0.0010   large maximal spacing
 280- 403  (2.)     P( 123)P     1 of  74   0.0035   large  1. maximal spacing
 352- 444  (2.)     E(  92)E     2 of  93   0.0000   large  2. maximal spacing
 480- 573  (3.)     D(  93)D     2 of  86   0.0000   large  2. maximal spacing
 550- 740  (3.)     E( 190)E     1 of  93   0.0000   large  1. maximal spacing
 598- 662  (3.)     +(  64)+     2 of 129   0.0001   large  2. maximal spacing
 598- 767  (3.)     K( 169)K     1 of  65   0.0003   large maximal spacing
 632- 662  (3.)     *(  30)*     2 of 306   0.0000   large  2. maximal spacing
 632- 740  (3.)     -( 108)-     1 of 178   0.0000   large maximal spacing
 632- 780  (3.)     D( 148)D     1 of  86   0.0001   large  1. maximal spacing
 639- 655  (3.)     H(  16)H    19 of  19   0.0015   large minimal spacing
 662- 740  (3.)     *(  78)*     1 of 306   0.0000   large  1. maximal spacing
 662- 743  (3.)     +(  81)+     1 of 129   0.0012   large  1. maximal spacing
 838-1001  (4.)     R( 163)R     1 of  65   0.0005   large  1. maximal spacing


SAPS.  Version of April 11, 1996.
Date run: Wed Feb 26 14:19:28 2020

File: temp.txt

There are no significant charge clusters.


There are no unusual spacings.

SAPS.  Version of April 11, 1996.
Date run: Wed Feb 26 14:19:28 2020

File: temp.txt

There are no significant charge clusters.


Location (Quartile) Spacing     Rank       P-value   Interpretation

   0-   3  (1.)     K(   3)K    21 of  21   0.0020   large minimal spacing
  30-  32  (1.)     C(   2)C    24 of  24   0.0054   large minimal spacing
 166- 169  (3.)     K(   3)K    19 of  21   0.0020     matching minimum
 228- 231  (4.)     K(   3)K    20 of  21   0.0020     matching minimum
 235- 237  (1.)     C(   2)C    23 of  24   0.0054     matching minimum


SAPS.  Version of April 11, 1996.
Date run: Wed Feb 26 14:19:28 2020

File: temp.txt

There are no significant charge clusters.

# 3) 1) From  101 to  103:  length=  3, score= 3.00  * 
# 3)     101  KKK
# 3)    K:  3(100.0%);
# 3) temp.txt: # of segments (>=20 residues) exceeding M_0.05:  1

Location (Quartile) Spacing     Rank       P-value   Interpretation

   9-  82  (2.)     *(  73)*     1 of   7   0.0029   large maximal spacing
   9-  82  (2.)     +(  73)+     1 of   7   0.0029   large maximal spacing
   9-  82  (2.)     K(  73)K     1 of   7   0.0029   large maximal spacing


SAPS.  Version of April 11, 1996.
Date run: Wed Feb 26 14:19:28 2020

File: temp.txt

There are no significant charge clusters.


Location (Quartile) Spacing     Rank       P-value   Interpretation

   4-  79  (2.)     N(  75)N     1 of   7   0.0022   large maximal spacing


SAPS.  Version of April 11, 1996.
Date run: Wed Feb 26 14:19:28 2020

File: temp.txt

Positive charge clusters (cmin =  8/30 or 10/45 or 12/60):  none

Negative charge clusters (cmin = 13/30 or 18/45 or 23/60):

 1) From  420 to  455:   DISDPADDTIIEEDEEDENTDAENIEKEFDFLDDYD
                         -00-00--000-------00-0-00-+-0-00--0-
    quartile: 4; size: 36, +count:  1, -count: 19, 0count: 16; t-value:  4.90 *


Mixed charge clusters (cmin = 17/30 or 23/45 or 29/60):  none

  (0)  38(1,0,0); at   46-  84:   SALLFTAVHLSFWLLAYISSQVYYLISITLIIIFCIDTW
  (0)  43(1,0,0); at  147- 190:   FCFFACSFFTTLYLVSRCVSGLTLTYTLVISVLLWPCVVYHNLL
  (-)   7(0,0,0); at  431- 437:   EEDEEDE

# 2) 1) From  426 to  458:  length= 33, score=22.00  ** 
# 2)     426  DDTIIEEDEE DENTDAENIE KEFDFLDDYD KDD
# 2)    E:  8(24.2%);  D: 11(33.3%);
# 2) temp.txt: # of segments (>=20 residues) exceeding M_0.05:  1
# 3) 1) From  431 to  458:  length= 28, score=10.00  **
# 3)    (pocket at  438 to  444:   length=  7, score=-3.00) 
# 3)     431  EEDEEDE |NTD AENI| EKEFDF LDDYDKDD
# 3)    E:  8(28.6%);  D:  9(32.1%);
# 3) temp.txt: # of segments (>=20 residues) exceeding M_0.05:  1
# 4) 1) From   46 to   81:  length= 36, score=36.00  ** 
# 4)      46  SALLFTAVHL SFWLLAYISS QVYYLISITL IIIFCI
# 4)    L:  7(19.4%);  S:  5(13.9%);  I:  7(19.4%);
# 4) 2) From  147 to  190:  length= 44, score=35.00  ** 
# 4)     147  FCFFACSFFT TLYLVSRCVS GLTLTYTLVI SVLLWPCVVY HNLL
# 4)    L:  9(20.5%);  V:  6(13.6%);  T:  5(11.4%);  F:  5(11.4%);
# 4) temp.txt: # of segments (>=20 residues) exceeding M_0.05:  2
# 6) 1) From   47 to   81:  length= 35, score=66.00  ** 
# 6)      47  ALLFTAVHLS FWLLAYISSQ VYYLISITLI IIFCI
# 6)    L:  7(20.0%);  S:  4(11.4%);  I:  7(20.0%);
# 6) 2) From  147 to  185:  length= 39, score=52.00  **
# 6)    (pocket at  162 to  164:   length=  3, score=-19.00) 
# 6)     147  FCFFACSFFT TLYLV |SRC| VS GLTLTYTLVI SVLLWPCVV
# 6)    L:  7(17.9%);  S:  4(10.3%);  V:  6(15.4%);  T:  5(12.8%);
# 6)    F:  5(12.8%);  C:  4(10.3%);
# 6) temp.txt: # of segments (>=15 residues) exceeding M_0.05:  2

1. Total number of amino acid multiplets:  44  (Expected range:  12-- 43) high
1. Long charge multiplets (>= 5; Letter/Length/Position):
    -/5/100  -/5/241  -/7/431


Location (Quartile) Spacing     Rank       P-value   Interpretation

  22-  82  (1.)     D(  60)D     2 of  48   0.0003   large  2. maximal spacing
  41-  82  (1.)     -(  41)-     2 of  86   0.0000   large  2. maximal spacing
  45-  82  (1.)     *(  37)*     1 of 121   0.0011   large  1. maximal spacing
 104- 205  (2.)     D( 101)D     1 of  48   0.0002   large  1. maximal spacing
 117- 198  (2.)     -(  81)-     1 of  86   0.0000   large  1. maximal spacing
 163- 191  (2.)     *(  28)*     2 of 121   0.0001   large  2. maximal spacing
 292- 386  (3.)     +(  94)+     1 of  36   0.0090   large maximal spacing


SAPS.  Version of April 11, 1996.
Date run: Wed Feb 26 14:19:28 2020

File: temp.txt

Positive charge clusters (cmin =  9/30 or 12/45 or 14/60):  none

Negative charge clusters (cmin = 10/30 or 13/45 or 16/60):  none

Mixed charge clusters (cmin = 15/30 or 20/45 or 24/60):

 1) From  389 to  426:   ERALKQFDKLRKREAFMDQFRKERIFQDSLDEFDNSRE
                         -+00+00-+0+++-000-00++-+000-00--0-00+-
    quartile: 4; size: 38, +count: 10, -count: 10, 0count: 18; t-value:  4.87 *


Location (Quartile) Spacing     Rank       P-value   Interpretation

 177- 327  (3.)     E( 150)E     1 of  25   0.0014   large maximal spacing


SAPS.  Version of April 11, 1996.
Date run: Wed Feb 26 14:19:28 2020

File: temp.txt

There are no significant charge clusters.


There are no unusual spacings.

SAPS.  Version of April 11, 1996.
Date run: Wed Feb 26 14:19:29 2020

File: temp.txt

There are no significant charge clusters.

1. Long charge multiplets (>= 5; Letter/Length/Position):
    +/5/309


Location (Quartile) Spacing     Rank       P-value   Interpretation

 231- 235  (3.)     N(   4)N    21 of  21   0.0048   large minimal spacing
 290- 294  (4.)     N(   4)N    19 of  21   0.0048     matching minimum
 300- 304  (4.)     N(   4)N    20 of  21   0.0048     matching minimum


SAPS.  Version of April 11, 1996.
Date run: Wed Feb 26 14:19:29 2020

File: temp.txt

There are no significant charge clusters.


Location (Quartile) Spacing     Rank       P-value   Interpretation

  58-  97  (1.)     D(  39)D     2 of  47   0.9595   small  2. maximal spacing
 114- 116  (1.)     I(   2)I    42 of  42   0.0070   large minimal spacing
 342- 383  (2.)     D(  41)D     1 of  47   0.9920   small  1. maximal spacing
 426- 428  (3.)     I(   2)I    41 of  42   0.0070     matching minimum


SAPS.  Version of April 11, 1996.
Date run: Wed Feb 26 14:19:29 2020

File: temp.txt

There are no significant charge clusters.


Location (Quartile) Spacing     Rank       P-value   Interpretation

 183- 185  (3.)     L(   2)L    28 of  28   0.0076   large minimal spacing
 318- 320  (4.)     L(   2)L    27 of  28   0.0076     matching minimum


SAPS.  Version of April 11, 1996.
Date run: Wed Feb 26 14:19:29 2020

File: temp.txt

There are no significant charge clusters.
(*00)  25(0,1,2); at   57-  82:   KLHVTKLGHQELILEAVDLLRSLRYG
 (*0)  18(1,0,0); at  599- 617:   SDVENKNYVESEVDGKGDM


Location (Quartile) Spacing     Rank       P-value   Interpretation

  32- 156  (1.)     P( 124)P     1 of  42   0.0068   large maximal spacing


SAPS.  Version of April 11, 1996.
Date run: Wed Feb 26 14:19:29 2020

File: temp.txt

Positive charge clusters (cmin = 12/30 or 17/45 or 21/60):  none

Negative charge clusters (cmin =  8/30 or 11/45 or 13/60):

 1) From  350 to  397:   EPDEYTVPVSYDIDQDDDILSPLQGFKVSVTNLDPCVSQDDLIELFGE
                         -0--0000000-0-0---00000000+000000-00000--00-000-
    quartile: 3; size: 48, +count:  1, -count: 13, 0count: 34; t-value:  4.23 *


Mixed charge clusters (cmin = 16/30 or 22/45 or 28/60):  none


Location (Quartile) Spacing     Rank       P-value   Interpretation

 221- 374  (3.)     G( 153)G     1 of  34   0.0002   large maximal spacing


SAPS.  Version of April 11, 1996.
Date run: Wed Feb 26 14:19:29 2020

File: temp.txt

Positive charge clusters (cmin = 10/30 or 13/45 or 15/60):  none

Negative charge clusters (cmin = 10/30 or 13/45 or 15/60):  none

Mixed charge clusters (cmin = 15/30 or 20/45 or 25/60):

 1) From  322 to  347:   KVDIATKEDEPITGKDKDIKDCCERK
                         +0-000+---0000+-+-0+-00-++
    quartile: 1; size: 26, +count:  7, -count:  8, 0count: 11; t-value:  5.00 *


Location (Quartile) Spacing     Rank       P-value   Interpretation

 104- 116  (1.)     H(  12)H    24 of  24   0.0040   large minimal spacing
 650- 776  (3.)     C( 126)C     2 of  68   0.0015   large  2. maximal spacing
1127-1349  (4.)     C( 222)C     1 of  68   0.0003   large  1. maximal spacing


SAPS.  Version of April 11, 1996.
Date run: Wed Feb 26 14:19:29 2020

File: temp.txt

There are no significant charge clusters.


1. Total number of amino acid multiplets:  28  (Expected range:   3-- 25) high

Location (Quartile) Spacing     Rank       P-value   Interpretation

   0-   4  (1.)     T(   4)T     2 of   4   0.9992   small  2. maximal spacing
   0-   8  (1.)     V(   8)V     2 of   5   0.9978   small  2. maximal spacing
   0-  50  (1.)     A(  50)A     1 of  19   0.0007   large maximal spacing
   6-  12  (1.)     L(   6)L     2 of   4   0.9972   small  2. maximal spacing
   7- 125  (3.)     T( 118)T     1 of   4   0.0003   large  1. maximal spacing
  13- 125  (3.)     L( 112)L     1 of   4   0.0028   large  1. maximal spacing
  14- 125  (3.)     V( 111)V     1 of   5   0.0004   large  1. maximal spacing


SAPS.  Version of April 11, 1996.
Date run: Wed Feb 26 14:19:29 2020

File: temp.txt

There are no significant charge clusters.


There are no unusual spacings.

SAPS.  Version of April 11, 1996.
Date run: Wed Feb 26 14:19:29 2020

File: temp.txt

There are no significant charge clusters.


Location (Quartile) Spacing     Rank       P-value   Interpretation

 305- 307  (2.)     S(   2)S    39 of  39   0.0077   large minimal spacing
 602- 604  (4.)     T(   2)T    42 of  42   0.0034   large minimal spacing
 606- 608  (4.)     S(   2)S    38 of  39   0.0077     matching minimum


SAPS.  Version of April 11, 1996.
Date run: Wed Feb 26 14:19:29 2020

File: temp.txt

There are no significant charge clusters.

# 5) 1) From   24 to   50:  length= 27, score=23.00  **
# 5)    (pocket at   40 to   41:   length=  2, score=-12.00) 
# 5)      24  GFGIGIVTGL LLGMIL |ES| AA LLLYCFM
# 5)    L:  7(25.9%);  G:  5(18.5%);  I:  3(11.1%);
# 5) temp.txt: # of segments (>=15 residues) exceeding M_0.05:  1
# 6) 1) From   24 to   50:  length= 27, score=60.00  **
# 6)    (pocket at   40 to   41:   length=  2, score=-19.00) 
# 6)      24  GFGIGIVTGL LLGMIL |ES| AA LLLYCFM
# 6)    L:  7(25.9%);  G:  5(18.5%);  I:  3(11.1%);
# 6) temp.txt: # of segments (>=15 residues) exceeding M_0.05:  1

There are no unusual spacings.

SAPS.  Version of April 11, 1996.
Date run: Wed Feb 26 14:19:29 2020

File: temp.txt

Positive charge clusters (cmin =  9/30 or 13/45 or 15/60):  none

Negative charge clusters (cmin = 11/30 or 15/45 or 18/60):  none

Mixed charge clusters (cmin = 16/30 or 22/45 or 27/60):

 1) From  357 to  384:   EEGTKKLDKQRKEDTDEEITNTEELMSE
                         --00++0-+0++--0---0000--000-
    quartile: 2; size: 28, +count:  5, -count: 11, 0count: 12; t-value:  4.56 *


  (*)   7(0,0,0); at  495- 501:   DDDDRKE


Location (Quartile) Spacing     Rank       P-value   Interpretation

 158- 300  (2.)     K( 142)K     2 of  46   0.0000   large  2. maximal spacing
 665- 811  (4.)     K( 146)K     1 of  46   0.0078   large  1. maximal spacing
 681- 826  (4.)     I( 145)I     1 of  50   0.0041   large maximal spacing


SAPS.  Version of April 11, 1996.
Date run: Wed Feb 26 14:19:29 2020

File: temp.txt

There are no significant charge clusters.


Location (Quartile) Spacing     Rank       P-value   Interpretation

  75-  79  (1.)     V(   4)V    21 of  21   0.0047   large minimal spacing


SAPS.  Version of April 11, 1996.
Date run: Wed Feb 26 14:19:29 2020

File: temp.txt

Positive charge clusters (cmin =  8/30 or 11/45 or 13/60):  none

Negative charge clusters (cmin = 10/30 or 13/45 or 16/60):

 1) From  498 to  558:   see sequence above
                         see sequence above
    quartile: 3; size: 61, +count:  3, -count: 23, 0count: 35; t-value:  5.52 *


Mixed charge clusters (cmin = 14/30 or 19/45 or 23/60):  none


# 5) 1) From  203 to  226:  length= 24, score=23.00  * 
# 5)     203  ILATFLHVIT MIIAFLYAVC GAWY
# 5)    L:  3(12.5%);  A:  4(16.7%);  I:  4(16.7%);
# 5) 2) From  240 to  260:  length= 21, score=22.00  * 
# 5)     240  VLIGTVAIML GIAWITMGIY A
# 5)    A:  3(14.3%);  G:  3(14.3%);  I:  5(23.8%);
# 5) 3) From  328 to  355:  length= 28, score=23.00  *
# 5)    (pocket at  345 to  347:   length=  3, score=-7.00)
# 5)    (pocket at  338 to  340:   length=  3, score=-7.00) 
# 5)     328  ICLVMYGAML  |TYS| LVCV |TWN|  ILVGCVLL
# 5)    L:  6(21.4%);  V:  5(17.9%);  C:  3(10.7%);
# 5) 4) From  601 to  639:  length= 39, score=21.00  *
# 5)    (pocket at  611 to  622:   length= 12, score=-13.00) 
# 5)     601  WIAFIVIWCG  |DYIVYWTTHG AT| LPGILQFI LPLFLLLII
# 5)    L:  7(17.9%);  I:  8(20.5%);
# 5) temp.txt: # of segments (>=15 residues) exceeding M_0.05:  4
# 6) 1) From  203 to  224:  length= 22, score=53.00  * 
# 6)     203  ILATFLHVIT MIIAFLYAVC GA
# 6)    L:  3(13.6%);  A:  4(18.2%);  I:  4(18.2%);
# 6) 2) From  240 to  260:  length= 21, score=55.00  * 
# 6)     240  VLIGTVAIML GIAWITMGIY A
# 6)    A:  3(14.3%);  G:  3(14.3%);  I:  5(23.8%);
# 6) 3) From  328 to  357:  length= 30, score=56.00  * 
# 6)     328  ICLVMYGAML TYSLVCVTWN ILVGCVLLSV
# 6)    L:  6(20.0%);  V:  6(20.0%);  C:  3(10.0%);
# 6) 4) From  602 to  639:  length= 38, score=52.00  *
# 6)    (pocket at  611 to  619:   length=  9, score=-22.00) 
# 6)     602  IAFIVIWCG |D YIVYWTTH| GA TLPGILQFIL PLFLLLII
# 6)    L:  7(18.4%);  I:  8(21.1%);
# 6) 5) From  679 to  700:  length= 22, score=53.00  * 
# 6)     679  VFSFAVSYNA LLGVILAFSV AF
# 6)    L:  3(13.6%);  A:  4(18.2%);  S:  3(13.6%);  V:  4(18.2%);
# 6)    F:  4(18.2%);
# 6) temp.txt: # of segments (>=15 residues) exceeding M_0.05:  5

Location (Quartile) Spacing     Rank       P-value   Interpretation

 171- 388  (2.)     Q( 217)Q     1 of  41   0.0000   large  1. maximal spacing
 678- 712  (4.)     Q(  34)Q     2 of  41   0.9994   small  2. maximal spacing


SAPS.  Version of April 11, 1996.
Date run: Wed Feb 26 14:19:29 2020

File: temp.txt

There are no significant charge clusters.


Location (Quartile) Spacing     Rank       P-value   Interpretation

   0-  82  (1.)     C(  82)C     2 of  13   0.9999   small  2. maximal spacing
 268-1216  (3.)     C( 948)C     1 of  13   0.0000   large  1. maximal spacing
 565- 567  (2.)     I(   2)I    75 of  75   0.0001   large minimal spacing
1046-1048  (4.)     I(   2)I    74 of  75   0.0001     matching minimum


SAPS.  Version of April 11, 1996.
Date run: Wed Feb 26 14:19:29 2020

File: temp.txt

Positive charge clusters (cmin =  9/30 or 11/45 or 14/60):  none

Negative charge clusters (cmin = 12/30 or 15/45 or 19/60):  none

Mixed charge clusters (cmin = 16/30 or 21/45 or 26/60):

 1) From  641 to  668:   DGKGKAEKKKPEEGRSEAEEGEVVASKK
                         -0+0+0-+++0--0+0-0--0-0000++
    quartile: 4; size: 28, +count:  8, -count:  8, 0count: 12; t-value:  4.70 *


  (0)  66(2,0,0); at  542- 609:   see sequence file: temp.txt

# 4) 1) From   53 to  145:  length= 93, score=39.00  *
# 4)    (pocket at  102 to  107:   length=  6, score=-21.00) 
# 4)      53  IVSTSPSYCS NCFGIIPAGT GTYSLFYAAR NGASLNYDTA NLYTFSMSC |D 
# 4)     103  DGTTD| PTTGN VVLNVIPNFP PTFQDTSSII TVSSATTAGG QVY
# 4)    S: 12(12.9%);  T: 14(15.1%);
# 4) 2) From  545 to  623:  length= 79, score=61.00  ** 
# 4)     545  NNNNNNNNNN NNGNNNNNNN GVTSIVATVA PVATGFFDNP WNIALIALAG 
# 4)     595  LLGLLLLPLL LYLCYRFCGP WCSNACYNC
# 4)    L: 12(15.2%);  N: 23(29.1%);
# 4) temp.txt: # of segments (>=20 residues) exceeding M_0.05:  2
# 5) 1) From  587 to  609:  length= 23, score=34.00  ** 
# 5)     587  IALIALAGLL GLLLLPLLLY LCY
# 5)    L: 12(52.2%);  A:  3(13.0%);
# 5) temp.txt: # of segments (>=15 residues) exceeding M_0.05:  1
# 6) 1) From  587 to  607:  length= 21, score=73.00  ** 
# 6)     587  IALIALAGLL GLLLLPLLLY L
# 6)    L: 12(57.1%);  A:  3(14.3%);
# 6) temp.txt: # of segments (>=15 residues) exceeding M_0.05:  1
2. Long amino acid multiplets (>= 5; Letter/Length/Position):
    N/12/545  N/7/558  G/7/694


Location (Quartile) Spacing     Rank       P-value   Interpretation

 467- 537  (3.)     N(  70)N     2 of  65   0.0028   large  2. maximal spacing
 630- 738  (4.)     T( 108)T     1 of  61   0.0046   large maximal spacing
 636- 739  (4.)     N( 103)N     1 of  65   0.0042   large  1. maximal spacing
 651- 756  (4.)     P( 105)P     1 of  59   0.0081   large maximal spacing


SAPS.  Version of April 11, 1996.
Date run: Wed Feb 26 14:19:29 2020

File: temp.txt

Positive charge clusters (cmin =  8/30 or 11/45 or 13/60):

 1) From  371 to  398:   KKTVMKFKPASARTLFRVVGTTIRTAAK
                         ++000+0+0000+000+000000+000+
    quartile: 2; size: 28, +count:  8, -count:  0, 0count: 20; t-value:  4.35


Negative charge clusters (cmin =  9/30 or 13/45 or 15/60):  none

Mixed charge clusters (cmin = 14/30 or 18/45 or 22/60):  none

  (0)  75(1,0,0); at  615- 690:   see sequence file: temp.txt

# 5) 1) From  709 to  730:  length= 22, score=35.00  ** 
# 5)     709  AGIVLGILFG LLLLAALAYL LW
# 5)    L:  9(40.9%);  A:  4(18.2%);  G:  3(13.6%);
# 5) temp.txt: # of segments (>=15 residues) exceeding M_0.05:  1
# 6) 1) From  709 to  729:  length= 21, score=78.00  ** 
# 6)     709  AGIVLGILFG LLLLAALAYL L
# 6)    L:  9(42.9%);  A:  4(19.0%);  G:  3(14.3%);
# 6) temp.txt: # of segments (>=15 residues) exceeding M_0.05:  1
2. Long amino acid multiplets (>= 5; Letter/Length/Position):
    T/6/131  T/5/193  S/5/674

3. Long amino acid altplets (>= 8; Letters/Length/Position):
    SN/12/678


Location (Quartile) Spacing     Rank       P-value   Interpretation

 118- 240  (1.)     +( 122)+     1 of  59   0.0027   large maximal spacing
 122- 167  (1.)     *(  45)*     2 of 134   0.0002   large  2. maximal spacing
 545- 589  (3.)     T(  44)T     2 of 129   0.0007   large  2. maximal spacing
 614- 671  (4.)     *(  57)*     1 of 134   0.0028   large  1. maximal spacing
 708- 788  (4.)     T(  80)T     1 of 129   0.0001   large  1. maximal spacing


SAPS.  Version of April 11, 1996.
Date run: Wed Feb 26 14:19:29 2020

File: temp.txt

There are no significant charge clusters.

# 5) 1) From  610 to  632:  length= 23, score=39.00  ** 
# 5)     610  LIWIIFLGLL GLLLLALLAW LLW
# 5)    L: 12(52.2%);  I:  3(13.0%);  W:  3(13.0%);
# 5) temp.txt: # of segments (>=15 residues) exceeding M_0.05:  1
# 6) 1) From  610 to  631:  length= 22, score=86.00  ** 
# 6)     610  LIWIIFLGLL GLLLLALLAW LL
# 6)    L: 12(54.5%);  I:  3(13.6%);
# 6) temp.txt: # of segments (>=15 residues) exceeding M_0.05:  1
1. Clusters of amino acid multiplets (cmin = 10/30 or 13/45 or 16/60):

 1) From  545 to  631:   see sequence above
    quartile: 4;  size: 87;  multiplets:  19, singlets:  31;  t-value:  9.81

2. Long amino acid multiplets (>= 5; Letter/Length/Position):
    N/9/560  N/5/574


Location (Quartile) Spacing     Rank       P-value   Interpretation

 268- 673  (3.)     H( 405)H     1 of  10   0.0053   large maximal spacing
 333- 380  (2.)     R(  47)R     2 of  26   0.9987   small  2. maximal spacing
 423- 633  (3.)     R( 210)R     1 of  26   0.0038   large  1. maximal spacing
 522- 675  (4.)     E( 153)E     1 of  44   0.0010   large maximal spacing
 558- 669  (4.)     V( 111)V     1 of  56   0.0037   large maximal spacing


SAPS.  Version of April 11, 1996.
Date run: Wed Feb 26 14:19:29 2020

File: temp.txt

There are no significant charge clusters.
  (0)  94(1,0,0); at  537- 631:   see sequence file: temp.txt

# 5) 1) From  609 to  646:  length= 38, score=46.00  ** 
# 5)     609  LIWIVLLAVL GLLLLLLLLY LLWKFCFPLC CPGVCGVG
# 5)    L: 15(39.5%);  G:  4(10.5%);  V:  4(10.5%);  C:  4(10.5%);
# 5) temp.txt: # of segments (>=15 residues) exceeding M_0.05:  1
# 6) 1) From  609 to  630:  length= 22, score=92.00  ** 
# 6)     609  LIWIVLLAVL GLLLLLLLLY LL
# 6)    L: 14(63.6%);
# 6) temp.txt: # of segments (>=15 residues) exceeding M_0.05:  1
2. Long amino acid multiplets (>= 5; Letter/Length/Position):
    T/6/551  N/11/573  L/8/620


Location (Quartile) Spacing     Rank       P-value   Interpretation

 344- 402  (3.)     N(  58)N     2 of  61   0.0269   large  2. maximal spacing
 397- 632  (3.)     K( 235)K     1 of  21   0.0067   large maximal spacing
 536- 604  (4.)     *(  68)*     1 of 121   0.0002   large maximal spacing
 608- 719  (4.)     N( 111)N     1 of  61   0.0016   large  1. maximal spacing


SAPS.  Version of April 11, 1996.
Date run: Wed Feb 26 14:19:29 2020

File: temp.txt

There are no significant charge clusters.

# 5) 1) From    1 to   24:  length= 24, score=30.00  ** 
# 5)       1  MAYFPLWYIV WVVIGAVTLV MLAL
# 5)    L:  4(16.7%);  A:  3(12.5%);  V:  5(20.8%);
# 5) temp.txt: # of segments (>=15 residues) exceeding M_0.05:  1
# 6) 1) From    1 to   26:  length= 26, score=63.00  ** 
# 6)       1  MAYFPLWYIV WVVIGAVTLV MLALSI
# 6)    L:  4(15.4%);  A:  3(11.5%);  V:  5(19.2%);  I:  3(11.5%);
# 6) temp.txt: # of segments (>=15 residues) exceeding M_0.05:  1

Location (Quartile) Spacing     Rank       P-value   Interpretation

   5-  47  (1.)     P(  42)P     1 of  18   0.0021   large maximal spacing


SAPS.  Version of April 11, 1996.
Date run: Wed Feb 26 14:19:29 2020

File: temp.txt

There are no significant charge clusters.
 (H.)  13(0,0,0); at   77-  89:   GHAHAHAHAHAHP

# 1) 1) From 1904 to 1908:  length=  5, score=10.00  ** 
# 1)    1904  KKKKK
# 1)    K:  5(100.0%);
# 1) temp.txt: # of segments (>=20 residues) exceeding M_0.05:  1
2. Long amino acid multiplets (>= 5; Letter/Length/Position):
    K/5/1904

3. Long amino acid altplets (>= 8; Letters/Length/Position):
    AH/11/78

1. Long charge multiplets (>= 5; Letter/Length/Position):
    +/5/1904


Location (Quartile) Spacing     Rank       P-value   Interpretation

  11-1776  (2.)     C(1765)C     1 of  14   0.0000   large  1. maximal spacing
 128- 841  (2.)     W( 713)W     1 of  17   0.0092   large maximal spacing
 262- 506  (1.)     Y( 244)Y     1 of  71   0.0041   large  1. maximal spacing
 473- 526  (2.)     Q(  53)Q     2 of 227   0.0240   large  2. maximal spacing
 510- 639  (2.)     L( 129)L     2 of  96   0.0031   large  2. maximal spacing
1094-1250  (3.)     Y( 156)Y     2 of  71   0.0070   large  2. maximal spacing
1418-1613  (4.)     L( 195)L     1 of  96   0.0026   large  1. maximal spacing
1674-1774  (4.)     Q( 100)Q     1 of 227   0.0005   large  1. maximal spacing
1839-1866  (4.)     C(  27)C     2 of  14   1.0000   small  2. maximal spacing


SAPS.  Version of April 11, 1996.
Date run: Wed Feb 26 14:19:29 2020

File: temp.txt

Positive charge clusters (cmin =  8/30 or 10/45 or 12/60):

 1) From  277 to  298:   RLKRLLLNRLLANSRLRLKQIR
                         +0++0000+00000+0+0+00+
    quartile: 2; size: 22, +count:  8, -count:  0, 0count: 14; t-value:  5.65 *


Negative charge clusters:  not evaluated (frequency of - < 5%, too low)

Mixed charge clusters (cmin = 10/30 or 14/45 or 17/60):  none

  (0) 118(2,0,0); at  443- 562:   see sequence file: temp.txt
  (0) 127(2,0,0); at  464- 592:   see sequence file: temp.txt
 (-0)   9(0,0,0); at  763- 771:   LEVEIEFEP


Location (Quartile) Spacing     Rank       P-value   Interpretation

  85- 112  (1.)     *(  27)*     2 of  96   0.9743   small  2. maximal spacing
 176- 446  (2.)     Y( 270)Y     1 of  27   0.0018   large  1. maximal spacing
 236- 307  (2.)     T(  71)T     2 of  70   0.0077   large  2. maximal spacing
 300- 580  (2.)     F( 280)F     1 of  29   0.0006   large maximal spacing
 440- 605  (3.)     T( 165)T     1 of  70   0.0000   large  1. maximal spacing
 463- 563  (3.)     *( 100)*     1 of  96   0.0005   large  1. maximal spacing
 463- 593  (3.)     +( 130)+     1 of  59   0.0041   large maximal spacing
 463- 662  (3.)     K( 199)K     1 of  34   0.0063   large maximal spacing
 697- 885  (4.)     Y( 188)Y     2 of  27   0.0001   large  2. maximal spacing
 716- 802  (4.)     Q(  86)Q     1 of  87   0.0081   large maximal spacing


SAPS.  Version of April 11, 1996.
Date run: Wed Feb 26 14:19:29 2020

File: temp.txt

There are no significant charge clusters.


Location (Quartile) Spacing     Rank       P-value   Interpretation

   0-   3  (1.)     I(   3)I    29 of  29   0.0016   large minimal spacing
  22-  24  (1.)     D(   2)D    33 of  33   0.0043   large minimal spacing
  26-  29  (1.)     E(   3)E    29 of  29   0.0016   large minimal spacing
  29-  32  (1.)     E(   3)E    25 of  29   0.0016     matching minimum
  43-  46  (1.)     I(   3)I    26 of  29   0.0016     matching minimum
  51-  53  (1.)     D(   2)D    32 of  33   0.0043     matching minimum
 114- 117  (2.)     E(   3)E    26 of  29   0.0016     matching minimum
 229- 232  (3.)     E(   3)E    27 of  29   0.0016     matching minimum
 308- 311  (3.)     E(   3)E    28 of  29   0.0016     matching minimum
 360- 363  (4.)     I(   3)I    27 of  29   0.0016     matching minimum
 420- 423  (4.)     I(   3)I    28 of  29   0.0016     matching minimum


SAPS.  Version of April 11, 1996.
Date run: Wed Feb 26 14:19:29 2020

File: temp.txt

Positive charge clusters (cmin = 10/30 or 14/45 or 17/60):

 1) From   88 to  113:   KMVSKQRSAKKRKKALPKVMHRRPTR
                         +000+0+00+++++000+000++00+
    quartile: 1; size: 26, +count: 12, -count:  0, 0count: 14; t-value:  5.91 *


Negative charge clusters (cmin = 12/30 or 16/45 or 20/60):  none

Mixed charge clusters (cmin = 17/30 or 23/45 or 29/60):  none

(-00)  19(0,2,0); at  316- 336:   TDFSSDSSDSCEYLELLEDFS

# 1) 1) From   92 to  111:  length= 20, score=10.00  *
# 1)    (pocket at  102 to  108:   length=  7, score=-4.00) 
# 1)      92  KQRSAKKRKK  |ALPKVMH| RRP
# 1)    A:  2(10.0%);  K:  6(30.0%);  R:  4(20.0%);  P:  2(10.0%);
# 1) temp.txt: # of segments (>=20 residues) exceeding M_0.05:  1
2. Long amino acid multiplets (>= 5; Letter/Length/Position):
    S/5/1056

1. Long charge multiplets (>= 5; Letter/Length/Position):
    +/5/97


Location (Quartile) Spacing     Rank       P-value   Interpretation

   0- 209  (1.)     N( 209)N     1 of  58   0.0019   large maximal spacing
  40-  43  (1.)     Y(   3)Y    55 of  55   0.0006   large minimal spacing
  81- 160  (1.)     -(  79)-     1 of 175   0.0013   large  1. maximal spacing
  81- 201  (1.)     E( 120)E     1 of  91   0.0099   large maximal spacing
 103- 184  (1.)     L(  81)L     2 of  92   0.0122   large  2. maximal spacing
 158- 206  (1.)     W(  48)W    11 of  11   0.0052   large minimal spacing
 199- 329  (1.)     L( 130)L     1 of  92   0.0040   large  1. maximal spacing
 308- 416  (2.)     P( 108)P     1 of 106   0.0072   large  1. maximal spacing
 430- 530  (2.)     S( 100)S     2 of 105   0.0001   large  2. maximal spacing
 514- 567  (2.)     -(  53)-     2 of 175   0.0016   large  2. maximal spacing
 577- 580  (2.)     Y(   3)Y    53 of  55   0.0006     matching minimum
1093-1210  (4.)     S( 117)S     1 of 105   0.0034   large  1. maximal spacing
1190-1193  (4.)     Y(   3)Y    54 of  55   0.0006     matching minimum
1212-1291  (4.)     P(  79)P     2 of 106   0.0032   large  2. maximal spacing


SAPS.  Version of April 11, 1996.
Date run: Wed Feb 26 14:19:29 2020

File: temp.txt

There are no significant charge clusters.
  (0)  38(1,0,0); at  298- 336:   NSSITSGSGFGAQSSPHSTSQNLTQVSPQTQSLVEPLIH
(*00)  22(0,0,2); at  423- 444:   RTSDLSDLVDNCQTRIQRLEQQ

# 4) 1) From  298 to  331:  length= 34, score=34.00  ** 
# 4)     298  NSSITSGSGF GAQSSPHSTS QNLTQVSPQT QSLV
# 4)    S: 10(29.4%);  T:  4(11.8%);  Q:  5(14.7%);
# 4) 2) From  468 to  528:  length= 61, score=34.00  **
# 4)    (pocket at  497 to  499:   length=  3, score=-15.00) 
# 4)     468  LINVVLALVA VILVFVSTAA NLLSPFLTS |R LR| ILTTIGSI VLVILFCQNF 
# 4)     518  DSISAMLCYI W
# 4)    L: 12(19.7%);  V:  8(13.1%);  I:  8(13.1%);
# 4) temp.txt: # of segments (>=20 residues) exceeding M_0.05:  2
# 5) 1) From  469 to  483:  length= 15, score=22.00  ** 
# 5)     469  INVVLALVAV ILVFV
# 5)    L:  3(20.0%);  A:  2(13.3%);  V:  6(40.0%);  I:  2(13.3%);
# 5) temp.txt: # of segments (>=15 residues) exceeding M_0.05:  1
# 6) 1) From  471 to  513:  length= 43, score=76.00  **
# 6)    (pocket at  495 to  499:   length=  5, score=-31.00) 
# 6)     471  VVLALVAVIL VFVSTAANLL SPFL |TSRLR| I LTTIGSIVLV ILF
# 6)    L: 10(23.3%);  V:  8(18.6%);  I:  5(11.6%);
# 6) temp.txt: # of segments (>=15 residues) exceeding M_0.05:  1
2. Long amino acid multiplets (>= 5; Letter/Length/Position):
    Q/7/443


Location (Quartile) Spacing     Rank       P-value   Interpretation

 132- 210  (2.)     G(  78)G     2 of  26   0.0470   large  2. maximal spacing
 297- 332  (3.)     *(  35)*     1 of 146   0.0016   large  1. maximal spacing
 297- 332  (3.)     -(  35)-     2 of  79   0.0215   large  2. maximal spacing
 345- 505  (4.)     G( 160)G     1 of  26   0.0030   large  1. maximal spacing
 457- 518  (4.)     -(  61)-     1 of  79   0.0030   large  1. maximal spacing
 467- 497  (4.)     *(  30)*     2 of 146   0.0000   large  2. maximal spacing


SAPS.  Version of April 11, 1996.
Date run: Wed Feb 26 14:19:29 2020

File: temp.txt

There are no significant charge clusters.


Location (Quartile) Spacing     Rank       P-value   Interpretation

 192- 212  (4.)     K(  20)K     1 of  27   0.9925   small maximal spacing


SAPS.  Version of April 11, 1996.
Date run: Wed Feb 26 14:19:29 2020

File: temp.txt

There are no significant charge clusters.


There are no unusual spacings.

SAPS.  Version of April 11, 1996.
Date run: Wed Feb 26 14:19:29 2020

File: temp.txt

There are no significant charge clusters.

# 5) 1) From   61 to  120:  length= 60, score=47.00  **
# 5)    (pocket at   88 to   93:   length=  6, score=-24.00) 
# 5)      61  GLLFSICIIF IVIGALLVLL SFFGCLG |TMK EIR| CLLALYL GLLFMVFVVQ 
# 5)     111  IAVLALSIVF
# 5)    L: 15(25.0%);  V:  7(11.7%);  I:  8(13.3%);  F:  7(11.7%);
# 5) temp.txt: # of segments (>=15 residues) exceeding M_0.05:  1
# 6) 1) From   61 to  120:  length= 60, score=136.00  **
# 6)    (pocket at   90 to   94:   length=  5, score=-45.00) 
# 6)      61  GLLFSICIIF IVIGALLVLL SFFGCLGTM |K EIRC| LLALYL GLLFMVFVVQ 
# 6)     111  IAVLALSIVF
# 6)    L: 15(25.0%);  V:  7(11.7%);  I:  8(13.3%);  F:  7(11.7%);
# 6) temp.txt: # of segments (>=15 residues) exceeding M_0.05:  1

There are no unusual spacings.

SAPS.  Version of April 11, 1996.
Date run: Wed Feb 26 14:19:29 2020

File: temp.txt

There are no significant charge clusters.
(*00)  17(0,0,0); at   19-  35:   NLEVVKHNKFLDYARVP


There are no unusual spacings.

SAPS.  Version of April 11, 1996.
Date run: Wed Feb 26 14:19:29 2020

File: temp.txt

There are no significant charge clusters.


There are no unusual spacings.

SAPS.  Version of April 11, 1996.
Date run: Wed Feb 26 14:19:29 2020

File: temp.txt

There are no significant charge clusters.

# 5) 1) From    3 to   17:  length= 15, score=19.00  * 
# 5)       3  AVFILLCLAV TAFAV
# 5)    L:  3(20.0%);  A:  4(26.7%);  V:  3(20.0%);  F:  2(13.3%);
# 5) temp.txt: # of segments (>=15 residues) exceeding M_0.05:  1
# 6) 1) From    3 to   17:  length= 15, score=50.00  ** 
# 6)       3  AVFILLCLAV TAFAV
# 6)    L:  3(20.0%);  A:  4(26.7%);  V:  3(20.0%);  F:  2(13.3%);
# 6) temp.txt: # of segments (>=15 residues) exceeding M_0.05:  1

There are no unusual spacings.

SAPS.  Version of April 11, 1996.
Date run: Wed Feb 26 14:19:29 2020

File: temp.txt

There are no significant charge clusters.

# 5) 1) From  451 to  473:  length= 23, score=30.00  ** 
# 5)     451  YGIVIIVLGS ILVIVLVTVF FIY
# 5)    L:  3(13.0%);  V:  6(26.1%);  I:  6(26.1%);
# 5) temp.txt: # of segments (>=15 residues) exceeding M_0.05:  1
# 6) 1) From  452 to  472:  length= 21, score=85.00  ** 
# 6)     452  GIVIIVLGSI LVIVLVTVFF I
# 6)    L:  3(14.3%);  V:  6(28.6%);  I:  6(28.6%);
# 6) temp.txt: # of segments (>=15 residues) exceeding M_0.05:  1
1. Long charge multiplets (>= 5; Letter/Length/Position):
    -/5/679


Location (Quartile) Spacing     Rank       P-value   Interpretation

 610- 617  (3.)     Q(   7)Q    26 of  26   0.0091   large minimal spacing


SAPS.  Version of April 11, 1996.
Date run: Wed Feb 26 14:19:29 2020

File: temp.txt

There are no significant charge clusters.


There are no unusual spacings.

SAPS.  Version of April 11, 1996.
Date run: Wed Feb 26 14:19:29 2020

File: temp.txt

There are no significant charge clusters.

# 5) 1) From    3 to   17:  length= 15, score=24.00  * 
# 5)       3  VIALIVILGF CAVYA
# 5)    L:  2(13.3%);  A:  3(20.0%);  V:  3(20.0%);  I:  3(20.0%);
# 5) temp.txt: # of segments (>=15 residues) exceeding M_0.05:  1
# 6) 1) From    3 to   17:  length= 15, score=51.00  * 
# 6)       3  VIALIVILGF CAVYA
# 6)    L:  2(13.3%);  A:  3(20.0%);  V:  3(20.0%);  I:  3(20.0%);
# 6) temp.txt: # of segments (>=15 residues) exceeding M_0.05:  1

Location (Quartile) Spacing     Rank       P-value   Interpretation

  38-  99  (2.)     A(  61)A     1 of  16   0.0016   large maximal spacing


SAPS.  Version of April 11, 1996.
Date run: Wed Feb 26 14:19:29 2020

File: temp.txt

Positive charge clusters (cmin =  8/30 or 10/45 or 12/60):  none

Negative charge clusters (cmin =  7/30 or  9/45 or 11/60):  none

Mixed charge clusters (cmin = 11/30 or 15/45 or 19/60):

 1) From  136 to  155:   KEANARIRDASREKRKQKVD
                         +-000+0+-00+-+++0+0-
    quartile: 2; size: 20, +count:  8, -count:  4, 0count:  8; t-value:  8.90 *


 2) From  273 to  292:   RAREEGNGKRDESLKYIDDM
                         +0+--000++--00+00--0
    quartile: 3; size: 20, +count:  5, -count:  6, 0count:  9; t-value:  8.05 *


  (0)  93(1,0,0); at  369- 462:   see sequence file: temp.txt

# 5) 1) From   87 to  126:  length= 40, score=26.00  *
# 5)    (pocket at  105 to  107:   length=  3, score=-18.00) 
# 5)      87  AYVLCIALGV IGAHHLYL |RR P| WFFVAYFCT FGLLGVGWIV
# 5)    L:  6(15.0%);  A:  4(10.0%);  G:  5(12.5%);  V:  5(12.5%);
# 5)    F:  4(10.0%);
# 5) 2) From  156 to  195:  length= 40, score=26.00  *
# 5)    (pocket at  174 to  178:   length=  5, score=-17.00) 
# 5)     156  AYLLWFPFGI LGFHLFYL |NR PAQ| GLLYFFT FGLCGIGWLV
# 5)    L:  9(22.5%);  G:  6(15.0%);  F:  7(17.5%);
# 5) 3) From  292 to  331:  length= 40, score=28.00  *
# 5)    (pocket at  310 to  311:   length=  2, score=-16.00) 
# 5)     292  MYVLWFPLGW LGFHHFYL |RR|  YLWGFLYFFT FGLFGIGWLI
# 5)    L:  8(20.0%);  G:  6(15.0%);  F:  8(20.0%);  Y:  4(10.0%);
# 5)    W:  4(10.0%);
# 5) temp.txt: # of segments (>=15 residues) exceeding M_0.05:  3
# 6) 1) From  109 to  126:  length= 18, score=53.00  * 
# 6)     109  FFVAYFCTFG LLGVGWIV
# 6)    L:  2(11.1%);  G:  3(16.7%);  V:  3(16.7%);  F:  4(22.2%);
# 6) 2) From  244 to  262:  length= 19, score=51.00  * 
# 6)     244  IWGILYTFTF GLLGVGWVV
# 6)    L:  3(15.8%);  G:  4(21.1%);  V:  3(15.8%);  T:  2(10.5%);
# 6)    I:  2(10.5%);  F:  2(10.5%);  W:  2(10.5%);
# 6) 3) From  313 to  331:  length= 19, score=58.00  * 
# 6)     313  LWGFLYFFTF GLFGIGWLI
# 6)    L:  4(21.1%);  G:  4(21.1%);  I:  2(10.5%);  F:  5(26.3%);
# 6)    W:  2(10.5%);
# 6) temp.txt: # of segments (>=15 residues) exceeding M_0.05:  3
2. Long amino acid multiplets (>= 5; Letter/Length/Position):
    Q/10/22


Location (Quartile) Spacing     Rank       P-value   Interpretation

   0-  90  (1.)     L(  90)L     1 of  40   0.0082   large  1. maximal spacing
  11-  68  (1.)     +(  57)+     2 of  37   0.0234   large  2. maximal spacing
  21-  68  (1.)     *(  47)*     2 of  68   0.0003   large  2. maximal spacing
  80- 152  (1.)     Q(  72)Q     2 of  40   0.0003   large  2. maximal spacing
 121- 123  (2.)     G(   2)G    42 of  42   0.0004   large minimal spacing
 178- 356  (3.)     Q( 178)Q     1 of  40   0.0000   large  1. maximal spacing
 190- 192  (2.)     G(   2)G    37 of  42   0.0004     matching minimum
 257- 259  (3.)     G(   2)G    38 of  42   0.0004     matching minimum
 278- 280  (3.)     G(   2)G    39 of  42   0.0004     matching minimum
 326- 328  (3.)     G(   2)G    40 of  42   0.0004     matching minimum
 368- 474  (4.)     +( 106)+     1 of  37   0.0031   large  1. maximal spacing
 372- 463  (4.)     *(  91)*     1 of  68   0.0000   large  1. maximal spacing
 382- 384  (4.)     G(   2)G    41 of  42   0.0004     matching minimum
 419- 480  (4.)     L(  61)L     2 of  40   0.0046   large  2. maximal spacing


SAPS.  Version of April 11, 1996.
Date run: Wed Feb 26 14:19:29 2020

File: temp.txt

Positive charge clusters (cmin = 10/30 or 14/45 or 17/60):

 1) From  216 to  261:   RVKGIRQHQRRTTRSFNRSHFERSNKSRDFQSCGKKQRQRNKNLCK
                         +0+00+000++00+000+000-+00+0+-00000++0+0+0+000+
    quartile: 4; size: 46, +count: 16, -count:  2, 0count: 28; t-value:  3.80


Negative charge clusters (cmin = 11/30 or 15/45 or 18/60):  none

Mixed charge clusters (cmin = 17/30 or 23/45 or 28/60):  none


Location (Quartile) Spacing     Rank       P-value   Interpretation

   0-  97  (1.)     R(  97)R     1 of  20   0.0032   large  1. maximal spacing
  85- 182  (2.)     Q(  97)Q     1 of  22   0.0013   large maximal spacing
 125- 179  (3.)     R(  54)R     2 of  20   0.0081   large  2. maximal spacing


SAPS.  Version of April 11, 1996.
Date run: Wed Feb 26 14:19:29 2020

File: temp.txt

There are no significant charge clusters.
  (*)   9(1,0,0); at  587- 596:   RDRAEDKREK

# 5) 1) From  562 to  584:  length= 23, score=32.00  ** 
# 5)     562  LVLLTGAALL GVCGFIAIIV AIL
# 5)    L:  6(26.1%);  A:  4(17.4%);  G:  3(13.0%);  V:  3(13.0%);
# 5)    I:  4(17.4%);
# 5) temp.txt: # of segments (>=15 residues) exceeding M_0.05:  1
# 6) 1) From  562 to  584:  length= 23, score=81.00  ** 
# 6)     562  LVLLTGAALL GVCGFIAIIV AIL
# 6)    L:  6(26.1%);  A:  4(17.4%);  G:  3(13.0%);  V:  3(13.0%);
# 6)    I:  4(17.4%);
# 6) temp.txt: # of segments (>=15 residues) exceeding M_0.05:  1

Location (Quartile) Spacing     Rank       P-value   Interpretation

 195- 197  (2.)     K(   2)K    39 of  39   0.0054   large minimal spacing
 301- 303  (2.)     K(   2)K    36 of  39   0.0054     matching minimum
 310- 312  (3.)     K(   2)K    37 of  39   0.0054     matching minimum
 357- 359  (3.)     K(   2)K    38 of  39   0.0054     matching minimum
 566- 609  (4.)     T(  43)T     1 of  34   0.9914   small maximal spacing


SAPS.  Version of April 11, 1996.
Date run: Wed Feb 26 14:19:29 2020

File: temp.txt

There are no significant charge clusters.


Location (Quartile) Spacing     Rank       P-value   Interpretation

  79- 123  (1.)     Q(  44)Q     1 of  19   0.9967   small maximal spacing
 196- 248  (3.)     F(  52)F     1 of  15   0.9964   small maximal spacing


SAPS.  Version of April 11, 1996.
Date run: Wed Feb 26 14:19:29 2020

File: temp.txt

There are no significant charge clusters.


Location (Quartile) Spacing     Rank       P-value   Interpretation

   1- 177  (2.)     M( 176)M     1 of  11   0.0069   large maximal spacing
 101- 225  (2.)     E( 124)E     1 of  26   0.0002   large maximal spacing


SAPS.  Version of April 11, 1996.
Date run: Wed Feb 26 14:19:29 2020

File: temp.txt

There are no significant charge clusters.
(+00)  14(0,0,0); at   71-  84:   VAKWQRIGRCVKGV
(*00)  17(0,0,1); at   68-  84:   DSWVAKWQRIGRCVKGV


There are no unusual spacings.

SAPS.  Version of April 11, 1996.
Date run: Wed Feb 26 14:19:29 2020

File: temp.txt

Positive charge clusters (cmin = 12/30 or 16/45 or 19/60):  none

Negative charge clusters (cmin = 13/30 or 17/45 or 21/60):  none

Mixed charge clusters (cmin = 19/30 or 26/45 or 33/60):

 1) From  609 to  649:   RLEDKEGRQPVIKLVDKETLRKEREEILKAEELKRLEKEKK
                         +0--+-0+0000+00-+-00++-+--00+0--0++0-+-++
    quartile: 4; size: 41, +count: 14, -count: 12, 0count: 15; t-value:  4.43 *


# 3) 1) From  624 to  649:  length= 26, score=12.00  * 
# 3)     624  DKETLRKERE EILKAEELKR LEKEKK
# 3)    L:  4(15.4%);  K:  7(26.9%);  E:  8(30.8%);  R:  3(11.5%);
# 3) temp.txt: # of segments (>=20 residues) exceeding M_0.05:  1

Location (Quartile) Spacing     Rank       P-value   Interpretation

 368- 370  (3.)     S(   2)S    46 of  46   0.0021   large minimal spacing
 694- 696  (4.)     S(   2)S    45 of  46   0.0021     matching minimum


SAPS.  Version of April 11, 1996.
Date run: Wed Feb 26 14:19:29 2020

File: temp.txt

Positive charge clusters (cmin = 11/30 or 15/45 or 19/60):  none

Negative charge clusters (cmin = 10/30 or 13/45 or 16/60):  none

Mixed charge clusters (cmin = 17/30 or 23/45 or 28/60):

 1) From  202 to  246:   REPIIVTDSIRKKTEDDIWKIIHSDKEEDRSSKMDIDEIISPRDE
                         +-00000-00+++0---00+0000-+---+00+0-0--0000+--
    quartile: 2; size: 45, +count:  9, -count: 14, 0count: 22; t-value:  3.96


  (+)   6(0,0,0); at  124- 129:   RRKKRK

# 4) 1) From  274 to  313:  length= 40, score=31.00  *
# 4)    (pocket at  293 to  293:   length=  1, score=-8.00) 
# 4)     274  TPLSHHNSTT PAHQHTHSV |K|  STTTTGISTG CSTGPPATHY
# 4)    S:  6(15.0%);  T: 11(27.5%);  P:  4(10.0%);  H:  6(15.0%);
# 4) temp.txt: # of segments (>=20 residues) exceeding M_0.05:  1
1. Long charge multiplets (>= 5; Letter/Length/Position):
    +/6/124


Location (Quartile) Spacing     Rank       P-value   Interpretation

 466- 561  (3.)     K(  95)K     2 of  60   0.0000   large  2. maximal spacing
```
