## Supplemental File 3 for "ProminTools: Shedding light on proteins of unknown function in biomineralization with user friendly tools illustrated using mollusc shell matrix protein sequences": logstout.txt (part 18 of 18)

```
 596- 717  (4.)     K( 121)K     1 of  60   0.0007   large  1. maximal spacing


SAPS.  Version of April 11, 1996.
Date run: Wed Feb 26 14:19:29 2020

File: temp.txt

There are no significant charge clusters.

# 4) 1) From  263 to  289:  length= 27, score=27.00  * 
# 4)     263  IQSSMSPSPV HIPPGFQTMG LSSSISY
# 4)    S:  8(29.6%);  I:  3(11.1%);  P:  4(14.8%);
# 4) temp.txt: # of segments (>=20 residues) exceeding M_0.05:  1

There are no unusual spacings.

SAPS.  Version of April 11, 1996.
Date run: Wed Feb 26 14:19:29 2020

File: temp.txt

There are no significant charge clusters.


Location (Quartile) Spacing     Rank       P-value   Interpretation

  81- 103  (3.)     I(  22)I     1 of  12   0.9997   small maximal spacing
 103- 111  (3.)     I(   8)I    12 of  12   0.0002   large minimal spacing


SAPS.  Version of April 11, 1996.
Date run: Wed Feb 26 14:19:29 2020

File: temp.txt

Positive charge clusters (cmin = 12/30 or 17/45 or 20/60):  none

Negative charge clusters (cmin = 13/30 or 17/45 or 21/60):  none

Mixed charge clusters (cmin = 20/30 or 27/45 or 34/60):

 1) From  190 to  225:   EDMKRKKMQKEELTEQEIRQKLFEAERRRKQLEEER
                         --0++++00+--00-0-0+0+00-0-++++00---+
    quartile: 3; size: 36, +count: 12, -count: 11, 0count: 13; t-value:  3.99


# 3) 1) From  190 to  225:  length= 36, score=10.00  *
# 3)    (pocket at  202 to  212:   length= 11, score=-3.00) 
# 3)     190  EDMKRKKMQK EE |LTEQEIRQ KLF| EAERRRK QLEEER
# 3)    K:  6(16.7%);  E: 10(27.8%);  R:  6(16.7%);  Q:  4(11.1%);
# 3) temp.txt: # of segments (>=20 residues) exceeding M_0.05:  1

Location (Quartile) Spacing     Rank       P-value   Interpretation

 182- 231  (3.)     S(  49)S     2 of  32   0.0020   large  2. maximal spacing
 231- 301  (4.)     S(  70)S     1 of  32   0.0076   large  1. maximal spacing


SAPS.  Version of April 11, 1996.
Date run: Wed Feb 26 14:19:29 2020

File: temp.txt

There are no significant charge clusters.


Location (Quartile) Spacing     Rank       P-value   Interpretation

   4-   6  (1.)     I(   2)I    26 of  26   0.0040   large minimal spacing
  15-  17  (1.)     I(   2)I    23 of  26   0.0040     matching minimum
  20-  22  (1.)     I(   2)I    24 of  26   0.0040     matching minimum
 180- 182  (3.)     I(   2)I    25 of  26   0.0040     matching minimum


SAPS.  Version of April 11, 1996.
Date run: Wed Feb 26 14:19:29 2020

File: temp.txt

There are no significant charge clusters.


There are no unusual spacings.

SAPS.  Version of April 11, 1996.
Date run: Wed Feb 26 14:19:29 2020

File: temp.txt

There are no significant charge clusters.


There are no unusual spacings.

SAPS.  Version of April 11, 1996.
Date run: Wed Feb 26 14:19:30 2020

File: temp.txt

Positive charge clusters (cmin =  9/30 or 13/45 or 16/60):

 1) From  260 to  283:   KHCSLKKAKKMKLKTDKNKAGEKR
                         +0000++0++0+0+0-+0+00-++
    quartile: 2; size: 24, +count: 11, -count:  2, 0count: 11; t-value:  4.25 *


Negative charge clusters (cmin = 12/30 or 16/45 or 19/60):

 1) From  104 to  148:   EFDMFFPDEKIPECHTEDYEEVNLSDNSDNEDDGFEEIDIPAEYD
                         -0-0000--+00-000--0--0000-00-0---00--0-000-0-
    quartile: 1; size: 45, +count:  1, -count: 19, 0count: 25; t-value:  4.74 *


Mixed charge clusters (cmin = 17/30 or 23/45 or 28/60):  none

  (0)  61(2,0,0); at  428- 490:   see sequence file: temp.txt
  (0)  50(2,0,0); at  478- 529:   see sequence file: temp.txt

# 2) 1) From  120 to  142:  length= 23, score=13.00  *
# 2)    (pocket at  125 to  128:   length=  4, score=-4.00) 
# 2)     120  EDYEE |VNLS| D NSDNEDDGFE EID
# 2)    E:  6(26.1%);  D:  6(26.1%);  N:  3(13.0%);
# 2) temp.txt: # of segments (>=20 residues) exceeding M_0.05:  1
# 4) 1) From  428 to  529:  length=102, score=66.00  ** 
# 4)     428  SQTGSAASVS GSQLSFSGAI NPIYSDLLTQ PNINTQTQSY SQPVTTTSLE 
# 4)     478  TITNVNSVII NTSELFPLTG ISPTIQSSSG AMTTSVSDVN FPTVMSGTIG 
# 4)     528  AN
# 4)    S: 20(19.6%);  T: 16(15.7%);
# 4) temp.txt: # of segments (>=20 residues) exceeding M_0.05:  1

Location (Quartile) Spacing     Rank       P-value   Interpretation

  79-  81  (1.)     N(   2)N    40 of  40   0.0048   large minimal spacing
 262- 575  (3.)     C( 313)C     1 of  16   0.0004   large  1. maximal spacing
 295- 349  (3.)     +(  54)+     2 of  68   0.0031   large  2. maximal spacing
 352- 354  (3.)     N(   2)N    34 of  40   0.0048     matching minimum
 363- 365  (3.)     N(   2)N    35 of  40   0.0048     matching minimum
 390- 392  (3.)     N(   2)N    36 of  40   0.0048     matching minimum
 427- 530  (4.)     +( 103)+     1 of  68   0.0002   large  1. maximal spacing
 427- 530  (4.)     K( 103)K     1 of  49   0.0060   large maximal spacing
 459- 461  (3.)     N(   2)N    37 of  40   0.0048     matching minimum
 481- 483  (4.)     N(   2)N    38 of  40   0.0048     matching minimum
 539- 541  (4.)     N(   2)N    39 of  40   0.0048     matching minimum
 575- 627  (4.)     C(  52)C     2 of  16   0.9985   small  2. maximal spacing


SAPS.  Version of April 11, 1996.
Date run: Wed Feb 26 14:19:30 2020

File: temp.txt

Positive charge clusters (cmin = 12/30 or 16/45 or 20/60):

 1) From  770 to  796:   KLTKKKNTRSFKTSTKSKKTPKKSPYK
                         +00+++00+00+000+0++00++000+
    quartile: 3; size: 27, +count: 12, -count:  0, 0count: 15; t-value:  5.02 *


Negative charge clusters (cmin = 15/30 or 20/45 or 25/60):

 1) From   29 to   57:   EEEEEEADDEEDMDFSPDASYSSVNESCE
                         ------0-----0-000-0000000-00-
    quartile: 1; size: 29, +count:  0, -count: 15, 0count: 14; t-value:  4.85


 2) From   87 to  111:   DDDDDDDDDSDSDVLHIHSDESEEE
                         ---------0-0-000000--0---
    quartile: 1; size: 25, +count:  0, -count: 16, 0count:  9; t-value:  6.12 *


 3) From  391 to  420:   ESQEVGDDETNDPEYDYLGEAEHEEKDEED
                         -00-00---00-0-0-000-0-0--+----
    quartile: 2; size: 30, +count:  1, -count: 16, 0count: 13; t-value:  4.69


Mixed charge clusters (cmin = 21/30 or 28/45 or 35/60):  none

  (-)  11(1,0,0); at   29-  40:   EEEEEEADDEED
  (-)   9(0,0,0); at   87-  95:   DDDDDDDDD
  (0)  41(2,0,0); at 1154-1196:   TSGSFLSTPSSLASSINSSTNTTPKTAVEIVATLAPFYNSYLV
  (0)  45(2,0,0); at 1457-1503:   see sequence file: temp.txt

# 2) 1) From   29 to   48:  length= 20, score=19.00  ** 
# 2)      29  EEEEEEADDE EDMDFSPDAS
# 2)    A:  2(10.0%);  S:  2(10.0%);  E:  8(40.0%);  D:  5(25.0%);
# 2) 2) From   87 to  128:  length= 42, score=26.00  ** 
# 2)      87  DDDDDDDDDS DSDVLHIHSD ESEEEMVCEN DKVVGEDDGL EE
# 2)    E:  8(19.0%);  D: 15(35.7%);
# 2) 3) From  224 to  248:  length= 25, score=15.00  *
# 2)    (pocket at  235 to  243:   length=  9, score=-5.00) 
# 2)     224  ELEFTDDEDD E |YNPDRDPVR|  ESDDE
# 2)    E:  6(24.0%);  D:  8(32.0%);
# 2) 4) From  397 to  420:  length= 24, score=17.00  * 
# 2)     397  DDETNDPEYD YLGEAEHEEK DEED
# 2)    E:  8(33.3%);  D:  6(25.0%);
# 2) 5) From 1337 to 1373:  length= 37, score=17.00  *
# 2)    (pocket at 1349 to 1353:   length=  5, score=-5.00) 
# 2)    1337  EESDEHQSEV ED |ASASQ| DES QPEDDLEDVT IDDNLEE
# 2)    S:  5(13.5%);  E: 10(27.0%);  D:  8(21.6%);
# 2) temp.txt: # of segments (>=20 residues) exceeding M_0.05:  5
# 4) 1) From 1460 to 1503:  length= 44, score=35.00  ** 
# 4)    1460  GTQSPINVFT ICTIIIYHHH CRYLPFAHTI VIYHHHYGYL PFAQ
# 4)    I:  7(15.9%);  Y:  5(11.4%);  H:  7(15.9%);
# 4) temp.txt: # of segments (>=20 residues) exceeding M_0.05:  1
2. Long amino acid multiplets (>= 5; Letter/Length/Position):
    E/6/29  D/9/87

1. Long charge multiplets (>= 5; Letter/Length/Position):
    -/6/29  -/5/36  -/9/87  -/6/229


Location (Quartile) Spacing     Rank       P-value   Interpretation

  45- 187  (1.)     P( 142)P     2 of  99   0.0000   large  2. maximal spacing
 478- 626  (2.)     P( 148)P     1 of  99   0.0027   large  1. maximal spacing
 767- 859  (3.)     E(  92)E     2 of 128   0.0002   large  2. maximal spacing
 768- 836  (3.)     -(  68)-     1 of 264   0.0004   large  1. maximal spacing
1215-1332  (4.)     E( 117)E     1 of 128   0.0027   large  1. maximal spacing
1456-1504  (4.)     -(  48)-     2 of 264   0.0002   large  2. maximal spacing


SAPS.  Version of April 11, 1996.
Date run: Wed Feb 26 14:19:30 2020

File: temp.txt

Positive charge clusters (cmin =  8/30 or 11/45 or 13/60):  none

Negative charge clusters (cmin =  8/30 or 11/45 or 14/60):  none

Mixed charge clusters (cmin = 13/30 or 17/45 or 22/60):

 1) From  587 to  628:   EDCDMNDGSAKKPYFMSAQLMKYVDDSKGKNNDVPAKKEVKE
                         --0-00-000++000000000+00--0+0+00-000++-0+-
    quartile: 4; size: 42, +count:  8, -count:  9, 0count: 25; t-value:  4.00


  (0)  78(1,0,0); at  217- 295:   see sequence file: temp.txt

# 6) 1) From  217 to  295:  length= 79, score=137.00  **
# 6)    (pocket at  261 to  274:   length= 14, score=-46.00) 
# 6)     217  ILYISSASLV ISFIIIQLLT YTAGIAVWTV YILMILGSIG GIAF |CWYTYF 
# 6)     267  TQSKTQTW| LI ISIVVSVVGV LLLLILLFM
# 6)    L: 13(16.5%);  S:  8(10.1%);  V:  8(10.1%);  I: 15(19.0%);
# 6) temp.txt: # of segments (>=15 residues) exceeding M_0.05:  1

Location (Quartile) Spacing     Rank       P-value   Interpretation

  24-  59  (1.)     *(  35)*     2 of 109   0.0044   large  2. maximal spacing
  91- 131  (1.)     F(  40)F     2 of  36   0.9576   small  2. maximal spacing
 131- 172  (1.)     F(  41)F     1 of  36   0.9958   small  1. maximal spacing
 200- 353  (2.)     N( 153)N     1 of  31   0.0057   large maximal spacing
 216- 270  (2.)     *(  54)*     1 of 109   0.0025   large  1. maximal spacing
 216- 308  (2.)     -(  92)-     1 of  56   0.0060   large  1. maximal spacing
 488- 542  (4.)     -(  54)-     2 of  56   0.0266   large  2. maximal spacing


SAPS.  Version of April 11, 1996.
Date run: Wed Feb 26 14:19:30 2020

File: temp.txt

There are no significant charge clusters.
(*00)  20(0,1,1); at  115- 135:   DIYEATENTKFPIKWTAPEAA
(+00)  14(0,0,0); at  173- 186:   LSRLGKGYRMPKPH
(*00)  17(0,1,0); at  169- 186:   GAEVLSRLGKGYRMPKPH


There are no unusual spacings.

SAPS.  Version of April 11, 1996.
Date run: Wed Feb 26 14:19:30 2020

File: temp.txt

There are no significant charge clusters.


Location (Quartile) Spacing     Rank       P-value   Interpretation

 496- 628  (4.)     G( 132)G     1 of  38   0.0047   large maximal spacing


SAPS.  Version of April 11, 1996.
Date run: Wed Feb 26 14:19:30 2020

File: temp.txt

There are no significant charge clusters.
(-00)  22(0,0,1); at  383- 404:   LTEQLEQYDQNESQLSDLLEIV
(*00)  27(0,0,1); at  381- 407:   SKLTEQLEQYDQNESQLSDLLEIVKNI

1. Long charge multiplets (>= 5; Letter/Length/Position):
    -/5/62


Location (Quartile) Spacing     Rank       P-value   Interpretation

 663- 717  (4.)     -(  54)-     1 of 119   0.0068   large maximal spacing


SAPS.  Version of April 11, 1996.
Date run: Wed Feb 26 14:19:30 2020

File: temp.txt

There are no significant charge clusters.


There are no unusual spacings.

SAPS.  Version of April 11, 1996.
Date run: Wed Feb 26 14:19:30 2020

File: temp.txt

There are no significant charge clusters.
  (0)  31(0,0,0); at   28-  58:   ICIIASTVILVVVIAAATTFGAIAYNNHLFY

# 4) 1) From   28 to   58:  length= 31, score=31.00  ** 
# 4)      28  ICIIASTVIL VVVIAAATTF GAIAYNNHLF Y
# 4)    A:  6(19.4%);  V:  4(12.9%);  I:  6(19.4%);
# 4) temp.txt: # of segments (>=20 residues) exceeding M_0.05:  1
# 6) 1) From   28 to   51:  length= 24, score=65.00  ** 
# 6)      28  ICIIASTVIL VVVIAAATTF GAIA
# 6)    A:  6(25.0%);  V:  4(16.7%);  T:  3(12.5%);  I:  6(25.0%);
# 6) temp.txt: # of segments (>=15 residues) exceeding M_0.05:  1

Location (Quartile) Spacing     Rank       P-value   Interpretation

   8- 200  (2.)     M( 192)M     1 of   5   0.0009   large  1. maximal spacing
  16- 203  (3.)     Q( 187)Q     1 of   5   0.0019   large  1. maximal spacing
  27-  59  (1.)     *(  32)*     1 of  60   0.0010   large maximal spacing
 200- 217  (4.)     M(  17)M     2 of   5   0.9955   small  2. maximal spacing
 203- 220  (4.)     Q(  17)Q     2 of   5   0.9955   small  2. maximal spacing


SAPS.  Version of April 11, 1996.
Date run: Wed Feb 26 14:19:30 2020

File: temp.txt

There are no significant charge clusters.


Location (Quartile) Spacing     Rank       P-value   Interpretation

  16-  31  (1.)     I(  15)I     7 of   7   0.0097   large minimal spacing
  40- 196  (3.)     -( 156)-     1 of   5   0.0070   large maximal spacing
  53- 120  (2.)     G(  67)G     1 of  23   0.0011   large maximal spacing
  76-  86  (2.)     V(  10)V     9 of   9   0.0071   large minimal spacing


SAPS.  Version of April 11, 1996.
Date run: Wed Feb 26 14:19:30 2020

File: temp.txt

There are no significant charge clusters.


There are no unusual spacings.

SAPS.  Version of April 11, 1996.
Date run: Wed Feb 26 14:19:30 2020

File: temp.txt

There are no significant charge clusters.
  (0)  63(2,0,0); at  629- 693:   see sequence file: temp.txt

# 4) 1) From  614 to  693:  length= 80, score=53.00  ** 
# 4)     614  APQHVGLGVA GGIARSAPVH ATGVRYNQGY AAPYYGNNYG YAGNGYNNYG 
# 4)     664  YPQYGYQRNN GYNGYNGYPQ YGYQGNNYGY
# 4)    A:  8(10.0%);  G: 18(22.5%);  N: 12(15.0%);  Y: 18(22.5%);
# 4) temp.txt: # of segments (>=20 residues) exceeding M_0.05:  1
# 5) 1) From    3 to   23:  length= 21, score=21.00  ** 
# 5)       3  LLFASVAVLC VAVAVAQIGY G
# 5)    L:  3(14.3%);  A:  5(23.8%);  V:  5(23.8%);
# 5) temp.txt: # of segments (>=15 residues) exceeding M_0.05:  1
# 6) 1) From    3 to   18:  length= 16, score=52.00  ** 
# 6)       3  LLFASVAVLC VAVAVA
# 6)    L:  3(18.8%);  A:  5(31.2%);  V:  5(31.2%);
# 6) temp.txt: # of segments (>=15 residues) exceeding M_0.05:  1

Location (Quartile) Spacing     Rank       P-value   Interpretation

   0- 615  (2.)     P( 615)P     1 of   6   0.0001   large  1. maximal spacing
 413- 469  (3.)     G(  56)G     2 of  69   0.0072   large  2. maximal spacing
 439- 488  (3.)     A(  49)A     1 of 139   0.0017   large  1. maximal spacing
 470- 565  (3.)     G(  95)G     1 of  69   0.0017   large  1. maximal spacing
 646- 665  (4.)     P(  19)P     2 of   6   1.0000   small  2. maximal spacing
 655- 694  (4.)     A(  39)A     2 of 139   0.0001   large  2. maximal spacing


SAPS.  Version of April 11, 1996.
Date run: Wed Feb 26 14:19:30 2020

File: temp.txt

Positive charge clusters (cmin = 13/30 or 17/45 or 22/60):  none

Negative charge clusters (cmin =  8/30 or 11/45 or 14/60):  none

Mixed charge clusters (cmin = 17/30 or 23/45 or 29/60):

 1) From  231 to  272:   KDNRLDRAQKRADLQDVAYDKKDKRFRANQRGKDQSVRKFDD
                         +-0+0-+00++0-00-000-++-++0+000+0+-000++0--
    quartile: 2; size: 42, +count: 14, -count:  9, 0count: 19; t-value:  4.21 *


 2) From  435 to  496:   see sequence above
                         see sequence above
    quartile: 3; size: 62, +count: 19, -count: 11, 0count: 32; t-value:  3.97


  (0)  46(2,0,0); at  590- 637:   see sequence file: temp.txt

# 4) 1) From  604 to  637:  length= 34, score=34.00  * 
# 4)     604  GIQHIGGTHG NGGFSNFGNN FHSFGNNGFG ISPV
# 4)    G: 10(29.4%);  N:  6(17.6%);  F:  5(14.7%);
# 4) temp.txt: # of segments (>=20 residues) exceeding M_0.05:  1
# 5) 1) From    3 to   18:  length= 16, score=25.00  ** 
# 5)       3  VACLIAVVCF GVIAAV
# 5)    A:  4(25.0%);  V:  5(31.2%);  I:  2(12.5%);  C:  2(12.5%);
# 5) temp.txt: # of segments (>=15 residues) exceeding M_0.05:  1
# 6) 1) From    3 to   18:  length= 16, score=53.00  ** 
# 6)       3  VACLIAVVCF GVIAAV
# 6)    A:  4(25.0%);  V:  5(31.2%);  I:  2(12.5%);  C:  2(12.5%);
# 6) temp.txt: # of segments (>=15 residues) exceeding M_0.05:  1

Location (Quartile) Spacing     Rank       P-value   Interpretation

   0- 636  (2.)     P( 636)P     1 of   4   0.0010   large  1. maximal spacing
 448- 502  (3.)     A(  54)A     2 of  91   0.0002   large  2. maximal spacing
 486- 680  (4.)     L( 194)L     1 of  24   0.0090   large maximal spacing
 584- 668  (4.)     A(  84)A     1 of  91   0.0002   large  1. maximal spacing
 603- 638  (4.)     *(  35)*     1 of 179   0.0031   large maximal spacing
 636- 660  (4.)     P(  24)P     2 of   4   0.9989   small  2. maximal spacing


SAPS.  Version of April 11, 1996.
Date run: Wed Feb 26 14:19:30 2020

File: temp.txt

There are no significant charge clusters.

# 5) 1) From    1 to   15:  length= 15, score=13.00  *
# 5)    (pocket at   11 to   11:   length=  1, score=-4.00) 
# 5)       1  MQVFLFALCI  |S| AAVA
# 5)    L:  2(13.3%);  A:  4(26.7%);  V:  2(13.3%);  F:  2(13.3%);
# 5) temp.txt: # of segments (>=15 residues) exceeding M_0.05:  1
# 6) 1) From    1 to   15:  length= 15, score=32.00  ** 
# 6)       1  MQVFLFALCI SAAVA
# 6)    L:  2(13.3%);  A:  4(26.7%);  V:  2(13.3%);  F:  2(13.3%);
# 6) temp.txt: # of segments (>=15 residues) exceeding M_0.05:  1

1. Total number of amino acid multiplets:  20  (Expected range:  23-- 61) low

Location (Quartile) Spacing     Rank       P-value   Interpretation

   0-  29  (1.)     +(  29)+     1 of  41   0.9992   small  1. maximal spacing
   8-  34  (1.)     L(  26)L     2 of  12   1.0000   small  2. maximal spacing
  16- 119  (1.)     Q( 103)Q     1 of  41   0.0049   large maximal spacing
  18-  25  (1.)     I(   7)I    21 of  21   0.0015   large minimal spacing
  45-  48  (1.)     H(   3)H    35 of  35   0.0005   large minimal spacing
  48-  51  (1.)     H(   3)H    33 of  35   0.0005     matching minimum
  49-  52  (1.)     D(   3)D    40 of  40   0.0000   large minimal spacing
  55-  58  (1.)     H(   3)H    34 of  35   0.0005     matching minimum
 120- 530  (3.)     L( 410)L     1 of  12   0.0000   large  1. maximal spacing
 143- 390  (3.)     A( 247)A     1 of  18   0.0003   large maximal spacing
 152- 164  (2.)     T(  12)T    16 of  16   0.0012   large minimal spacing
 166- 514  (3.)     F( 348)F     1 of  11   0.0002   large maximal spacing
 410- 437  (4.)     +(  27)+     2 of  41   0.9960   small  2. maximal spacing
 493- 495  (4.)     +(   2)+    41 of  41   0.0012   large minimal spacing
 493- 495  (4.)     K(   2)K    40 of  40   0.0017   large minimal spacing
 527- 530  (4.)     P(   3)P    47 of  47   0.0000   large minimal spacing
 528- 530  (1.)     +(   2)+    40 of  41   0.0012     matching minimum
 528- 530  (1.)     K(   2)K    39 of  40   0.0017     matching minimum


SAPS.  Version of April 11, 1996.
Date run: Wed Feb 26 14:19:30 2020

File: temp.txt

There are no significant charge clusters.

# 6) 1) From    1 to   15:  length= 15, score=49.00  * 
# 6)       1  MLFIVLYSVV VVALT
# 6)    L:  3(20.0%);  V:  5(33.3%);
# 6) temp.txt: # of segments (>=15 residues) exceeding M_0.05:  1

Location (Quartile) Spacing     Rank       P-value   Interpretation

   0-  36  (1.)     H(  36)H     2 of   6   0.9612   small  2. maximal spacing
  51- 260  (3.)     H( 209)H     1 of   6   0.0014   large  1. maximal spacing


SAPS.  Version of April 11, 1996.
Date run: Wed Feb 26 14:19:30 2020

File: temp.txt

There are no significant charge clusters.
(*00)  14(0,0,0); at  315- 328:   NGRQSKFSRANDIP

# 6) 1) From    3 to   19:  length= 17, score=47.00  * 
# 6)       3  VLLCLAAVVS FASAMFA
# 6)    L:  3(17.6%);  A:  5(29.4%);  S:  2(11.8%);  V:  3(17.6%);
# 6)    F:  2(11.8%);
# 6) temp.txt: # of segments (>=15 residues) exceeding M_0.05:  1

Location (Quartile) Spacing     Rank       P-value   Interpretation

  53- 390  (2.)     M( 337)M     1 of   8   0.0030   large  1. maximal spacing
 344- 503  (4.)     H( 159)H     1 of  21   0.0086   large maximal spacing
 390- 437  (4.)     M(  47)M     2 of   8   0.9973   small  2. maximal spacing


SAPS.  Version of April 11, 1996.
Date run: Wed Feb 26 14:19:30 2020

File: temp.txt

There are no significant charge clusters.
  (-)   8(1,0,0); at  773- 781:   DDDEDNEDD

# 2) 1) From  769 to  788:  length= 20, score=13.00  *
# 2)    (pocket at  784 to  787:   length=  4, score=-4.00) 
# 2)     769  DDHNDDDEDN EDDND |QNNT| Y
# 2)    E:  2(10.0%);  D:  9(45.0%);  N:  5(25.0%);
# 2) temp.txt: # of segments (>=20 residues) exceeding M_0.05:  1
1. Long charge multiplets (>= 5; Letter/Length/Position):
    -/5/773


Location (Quartile) Spacing     Rank       P-value   Interpretation

   0-  48  (1.)     E(  48)E     2 of  84   0.0450   large  2. maximal spacing
 160- 250  (2.)     E(  90)E     1 of  84   0.0026   large  1. maximal spacing


SAPS.  Version of April 11, 1996.
Date run: Wed Feb 26 14:19:30 2020

File: temp.txt

There are no significant charge clusters.


Location (Quartile) Spacing     Rank       P-value   Interpretation

   0-  80  (1.)     H(  80)H     1 of  15   0.9944   small  1. maximal spacing
   1- 197  (1.)     M( 196)M     2 of   9   0.0212   large  2. maximal spacing
 197- 571  (3.)     M( 374)M     1 of   9   0.0091   large  1. maximal spacing
 205- 245  (2.)     Y(  40)Y     2 of  36   0.9763   small  2. maximal spacing
 324- 391  (3.)     H(  67)H     2 of  15   0.9789   small  2. maximal spacing
 547- 591  (4.)     Y(  44)Y     1 of  36   0.9921   small  1. maximal spacing


SAPS.  Version of April 11, 1996.
Date run: Wed Feb 26 14:19:30 2020

File: temp.txt

There are no significant charge clusters.

# 4) 1) From   89 to  108:  length= 20, score=20.00  * 
# 4)      89  VSVIVCGSSV SLVLAFLAYT
# 4)    L:  3(15.0%);  A:  2(10.0%);  S:  4(20.0%);  V:  5(25.0%);
# 4) temp.txt: # of segments (>=20 residues) exceeding M_0.05:  1
# 6) 1) From   89 to  106:  length= 18, score=47.00  * 
# 6)      89  VSVIVCGSSV SLVLAFLA
# 6)    L:  3(16.7%);  A:  2(11.1%);  S:  4(22.2%);  V:  5(27.8%);
# 6) temp.txt: # of segments (>=15 residues) exceeding M_0.05:  1

Location (Quartile) Spacing     Rank       P-value   Interpretation

  34- 104  (2.)     F(  70)F     1 of  11   0.0076   large maximal spacing
  51- 114  (3.)     E(  63)E     1 of  13   0.0066   large maximal spacing
  52- 112  (3.)     -(  60)-     1 of  22   0.0000   large maximal spacing
  57-  77  (2.)     *(  20)*     2 of  46   0.0000   large  2. maximal spacing
  88- 109  (3.)     *(  21)*     1 of  46   0.0059   large  1. maximal spacing


SAPS.  Version of April 11, 1996.
Date run: Wed Feb 26 14:19:30 2020

File: temp.txt

There are no significant charge clusters.
 (-0)  13(0,1,0); at  361- 374:   HESDSDVEIIELEG


There are no unusual spacings.

SAPS.  Version of April 11, 1996.
Date run: Wed Feb 26 14:19:30 2020

File: temp.txt

There are no significant charge clusters.


Location (Quartile) Spacing     Rank       P-value   Interpretation

 343- 345  (2.)     R(   2)R    48 of  48   0.0018   large minimal spacing


SAPS.  Version of April 11, 1996.
Date run: Wed Feb 26 14:19:30 2020

File: temp.txt

Positive charge clusters (cmin = 10/30 or 14/45 or 17/60):

 1) From  158 to  210:   KRSRSKKRNRDGTDKTPNGPTPTKQKATTRMRTLKNEFKTPSKTPKKKKTPKK
                         ++0+0+++0+-00-+00000000+0+000+0+00+0-0+000+00++++00++
    quartile: 2; size: 53, +count: 21, -count:  3, 0count: 29; t-value:  4.98 *


Negative charge clusters (cmin = 11/30 or 15/45 or 18/60):  none

Mixed charge clusters (cmin = 17/30 or 23/45 or 28/60):  none


Location (Quartile) Spacing     Rank       P-value   Interpretation

 149- 290  (2.)     I( 141)I     1 of  30   0.0049   large maximal spacing
 217- 220  (2.)     N(   3)N    29 of  29   0.0086   large minimal spacing
 240- 243  (2.)     N(   3)N    28 of  29   0.0086     matching minimum
 411- 463  (4.)     A(  52)A     1 of  23   0.9916   small maximal spacing


SAPS.  Version of April 11, 1996.
Date run: Wed Feb 26 14:19:30 2020

File: temp.txt

There are no significant charge clusters.


Location (Quartile) Spacing     Rank       P-value   Interpretation

 340- 384  (3.)     D(  44)D     2 of  31   0.9867   small  2. maximal spacing
 356- 361  (3.)     R(   5)R    26 of  26   0.0045   large minimal spacing
 546- 591  (4.)     D(  45)D     1 of  31   0.9993   small  1. maximal spacing


SAPS.  Version of April 11, 1996.
Date run: Wed Feb 26 14:19:30 2020

File: temp.txt

There are no significant charge clusters.


Location (Quartile) Spacing     Rank       P-value   Interpretation

   8- 212  (1.)     A( 204)A     1 of  25   0.0080   large maximal spacing


SAPS.  Version of April 11, 1996.
Date run: Wed Feb 26 14:19:30 2020

File: temp.txt

Positive charge clusters (cmin = 12/30 or 17/45 or 21/60):

 1) From  125 to  157:   KRSVKFSKFLQKFNRSSRIRKEFKSPRPVKRKR
                         ++00+00+000+00+00+0++-0+00+00++++
    quartile: 1; size: 33, +count: 15, -count:  1, 0count: 17; t-value:  4.05 *


Negative charge clusters (cmin = 10/30 or 13/45 or 16/60):

 1) From   95 to  115:   EIVEEEMEDLILEDDIEVMRD
                         -00---0--000---0-00+-
    quartile: 1; size: 21, +count:  1, -count: 11, 0count:  9; t-value:  5.14 *


 2) From  383 to  425:   DDDDDDFLQPKPDTRYIDSKDFYQTYDVEEIEVPDVICIDDED
                         ------0000+0-0+00-0+-00000-0--0-00-0000----
    quartile: 3; size: 43, +count:  3, -count: 18, 0count: 22; t-value:  4.75 *


Mixed charge clusters (cmin = 18/30 or 24/45 or 30/60):  none

  (-)   6(0,0,0); at  383- 388:   DDDDDD

# 2) 1) From   94 to  113:  length= 20, score=10.00  *
# 2)    (pocket at  104 to  106:   length=  3, score=-3.00) 
# 2)      94  TEIVEEEMED  |LIL| EDDIEVM
# 2)    L:  2(10.0%);  V:  2(10.0%);  E:  7(35.0%);  D:  3(15.0%);
# 2)    I:  3(15.0%);  M:  2(10.0%);
# 2) temp.txt: # of segments (>=20 residues) exceeding M_0.05:  1
2. Long amino acid multiplets (>= 5; Letter/Length/Position):
    S/10/6  D/6/383

1. Long charge multiplets (>= 5; Letter/Length/Position):
    +/5/269  -/6/383


There are no unusual spacings.

SAPS.  Version of April 11, 1996.
Date run: Wed Feb 26 14:19:30 2020

File: temp.txt

There are no significant charge clusters.


There are no unusual spacings.

SAPS.  Version of April 11, 1996.
Date run: Wed Feb 26 14:19:30 2020

File: temp.txt

There are no significant charge clusters.
(+00)  15(0,1,0); at   81-  96:   RGGRGGRGGRGSSRGG


Location (Quartile) Spacing     Rank       P-value   Interpretation

  15-  50  (1.)     Q(  35)Q     2 of   6   0.9694   small  2. maximal spacing
  23-  40  (1.)     F(  17)F     2 of   6   0.9992   small  2. maximal spacing
  40- 264  (3.)     F( 224)F     1 of   6   0.0004   large  1. maximal spacing
  50- 254  (3.)     Q( 204)Q     1 of   6   0.0032   large  1. maximal spacing
  52- 159  (2.)     A( 107)A     1 of  30   0.0000   large  1. maximal spacing
  66- 262  (3.)     I( 196)I     1 of   7   0.0017   large maximal spacing
 108- 199  (3.)     G(  91)G     1 of  35   0.0000   large maximal spacing
 249- 265  (4.)     A(  16)A     2 of  30   0.9965   small  2. maximal spacing


SAPS.  Version of April 11, 1996.
Date run: Wed Feb 26 14:19:30 2020

File: temp.txt

Positive charge clusters (cmin = 13/30 or 17/45 or 22/60):

 1) From  449 to  501:   KASATRHAQKVNHRLSRLNKPRGRMARPRNRGFRYRARIRSRTRSRARAYRRK
                         +0000+000+000+00+00+0+0+00+0+0+00+0+0+0+0+0+0+0+00+++
    quartile: 4; size: 53, +count: 22, -count:  0, 0count: 31; t-value:  4.68 *


Negative charge clusters (cmin =  9/30 or 11/45 or 14/60):  none

Mixed charge clusters (cmin = 17/30 or 23/45 or 29/60):  none

 (+0)  29(0,2,0); at  467- 497:   NKPRGRMARPRNRGFRYRARIRSRTRSRARA
 (*0)  29(0,2,0); at  467- 497:   NKPRGRMARPRNRGFRYRARIRSRTRSRARA

# 1) 1) From  468 to  501:  length= 34, score=17.00  ** 
# 1)     468  KPRGRMARPR NRGFRYRARI RSRTRSRARA YRRK
# 1)    A:  4(11.8%);  R: 15(44.1%);
# 1) temp.txt: # of segments (>=20 residues) exceeding M_0.05:  1

Location (Quartile) Spacing     Rank       P-value   Interpretation

   8- 251  (1.)     C( 243)C     1 of  21   0.0001   large maximal spacing
  20-  22  (1.)     A(   2)A    35 of  35   0.0089   large minimal spacing
  44- 102  (1.)     R(  58)R     2 of  52   0.0029   large  2. maximal spacing
  88- 149  (1.)     F(  61)F     1 of  16   0.9972   small maximal spacing
 137- 139  (2.)     A(   2)A    32 of  35   0.0089     matching minimum
 236- 326  (3.)     R(  90)R     1 of  52   0.0029   large  1. maximal spacing
 450- 452  (4.)     A(   2)A    33 of  35   0.0089     matching minimum
 495- 497  (4.)     A(   2)A    34 of  35   0.0089     matching minimum


SAPS.  Version of April 11, 1996.
Date run: Wed Feb 26 14:19:30 2020

File: temp.txt

There are no significant charge clusters.
  (-)   6(0,0,0); at  494- 499:   EEEEEE

# 5) 1) From 1057 to 1071:  length= 15, score=20.00  * 
# 5)    1057  LAVSAVILVC AIIIV
# 5)    L:  2(13.3%);  A:  3(20.0%);  V:  4(26.7%);  I:  4(26.7%);
# 5) temp.txt: # of segments (>=15 residues) exceeding M_0.05:  1
# 6) 1) From 1053 to 1073:  length= 21, score=58.00  ** 
# 6)    1053  LTIPLAVSAV ILVCAIIIVS I
# 6)    L:  3(14.3%);  A:  3(14.3%);  V:  4(19.0%);  I:  6(28.6%);
# 6) temp.txt: # of segments (>=15 residues) exceeding M_0.05:  1
2. Long amino acid multiplets (>= 5; Letter/Length/Position):
    E/6/494

1. Long charge multiplets (>= 5; Letter/Length/Position):
    -/6/494


Location (Quartile) Spacing     Rank       P-value   Interpretation

  87- 189  (1.)     C( 102)C     2 of  79   0.0002   large  2. maximal spacing
 430- 494  (2.)     E(  64)E     2 of 106   0.0071   large  2. maximal spacing
 841-1066  (4.)     C( 225)C     1 of  79   0.0000   large  1. maximal spacing
 991-1092  (4.)     E( 101)E     1 of 106   0.0028   large  1. maximal spacing


SAPS.  Version of April 11, 1996.
Date run: Wed Feb 26 14:19:30 2020

File: temp.txt

There are no significant charge clusters.

# 5) 1) From  455 to  469:  length= 15, score=24.00  * 
# 5)     455  LLVLVFILLL VVFMN
# 5)    L:  6(40.0%);  V:  4(26.7%);  F:  2(13.3%);
# 5) temp.txt: # of segments (>=15 residues) exceeding M_0.05:  1
# 6) 1) From  454 to  468:  length= 15, score=65.00  * 
# 6)     454  SLLVLVFILL LVVFM
# 6)    L:  6(40.0%);  V:  4(26.7%);  F:  2(13.3%);
# 6) temp.txt: # of segments (>=15 residues) exceeding M_0.05:  1

Location (Quartile) Spacing     Rank       P-value   Interpretation

 237- 240  (2.)     N(   3)N    34 of  34   0.0004   large minimal spacing
 315- 318  (3.)     N(   3)N    31 of  34   0.0004     matching minimum
 436- 439  (4.)     N(   3)N    32 of  34   0.0004     matching minimum
 439- 442  (4.)     N(   3)N    33 of  34   0.0004     matching minimum


SAPS.  Version of April 11, 1996.
Date run: Wed Feb 26 14:19:30 2020

File: temp.txt

There are no significant charge clusters.

# 5) 1) From   27 to   64:  length= 38, score=34.00  **
# 5)    (pocket at   42 to   47:   length=  6, score=-21.00) 
# 5)      27  LFIGFIFLLP LACFI |ELYTQ E| LFILWGVVF LLVIILIL
# 5)    L: 11(28.9%);  I:  7(18.4%);  F:  6(15.8%);
# 5) temp.txt: # of segments (>=15 residues) exceeding M_0.05:  1
# 6) 1) From   27 to   64:  length= 38, score=86.00  *
# 6)    (pocket at   42 to   47:   length=  6, score=-42.00) 
# 6)      27  LFIGFIFLLP LACFI |ELYTQ E| LFILWGVVF LLVIILIL
# 6)    L: 11(28.9%);  I:  7(18.4%);  F:  6(15.8%);
# 6) temp.txt: # of segments (>=15 residues) exceeding M_0.05:  1

Location (Quartile) Spacing     Rank       P-value   Interpretation

  36-  79  (2.)     P(  43)P     1 of   5   0.9948   small maximal spacing
 115- 139  (3.)     P(  24)P     5 of   5   0.0079   large minimal spacing


SAPS.  Version of April 11, 1996.
Date run: Wed Feb 26 14:19:30 2020

File: temp.txt

There are no significant charge clusters.


Location (Quartile) Spacing     Rank       P-value   Interpretation

2282-2390  (4.)     L( 108)L     1 of 381   0.0002   large maximal spacing


SAPS.  Version of April 11, 1996.
Date run: Wed Feb 26 14:19:30 2020

File: temp.txt

Positive charge clusters (cmin = 10/30 or 13/45 or 16/60):  none

Negative charge clusters (cmin = 11/30 or 15/45 or 19/60):

 1)*From   48 to   67:   DPVEDEVSEEEELPAELLEE
                         -00---00----000-00--
    quartile: 1; size: 20, +count:  0, -count: 11, 0count:  9; t-value:  5.19 *


Mixed charge clusters (cmin = 17/30 or 23/45 or 28/60):

 1)*From   35 to   87:   KQRDYVLRLSRTPDPVEDEVSEEEELPAELLEELVHKKKVKKKGPKKPKSLDD
                         +0+-000+00+00-00---00----000-00--000+++0+++00++0+00--
    quartile: 1; size: 53, +count: 13, -count: 14, 0count: 26; t-value:  4.22 *


  (+)   6(1,0,0); at   71-  77:   KKKVKKK
 (-0)  14(1,0,0); at  419- 433:   SEHEIPTDMEVDTET
  (0)  34(0,0,0); at  433- 466:   TTNSNSNFVTYIGLAASGIVAGLAMVYNFYIAGG

# 2) 1) From   48 to   67:  length= 20, score=13.00  ** 
# 2)      48  DPVEDEVSEE EELPAELLEE
# 2)    L:  3(15.0%);  V:  2(10.0%);  E:  9(45.0%);  D:  2(10.0%);
# 2)    P:  2(10.0%);
# 2) temp.txt: # of segments (>=20 residues) exceeding M_0.05:  1
# 4) 1) From  433 to  466:  length= 34, score=34.00  ** 
# 4)     433  TTNSNSNFVT YIGLAASGIV AGLAMVYNFY IAGG
# 4)    A:  5(14.7%);  G:  5(14.7%);  N:  4(11.8%);
# 4) temp.txt: # of segments (>=20 residues) exceeding M_0.05:  1
# 5) 1) From  443 to  466:  length= 24, score=23.00  * 
# 5)     443  YIGLAASGIV AGLAMVYNFY IAGG
# 5)    A:  5(20.8%);  G:  5(20.8%);  I:  3(12.5%);  Y:  3(12.5%);
# 5) temp.txt: # of segments (>=15 residues) exceeding M_0.05:  1
# 6) 1) From  440 to  466:  length= 27, score=55.00  * 
# 6)     440  FVTYIGLAAS GIVAGLAMVY NFYIAGG
# 6)    A:  5(18.5%);  G:  5(18.5%);  V:  3(11.1%);  I:  3(11.1%);
# 6)    Y:  3(11.1%);
# 6) temp.txt: # of segments (>=15 residues) exceeding M_0.05:  1

Location (Quartile) Spacing     Rank       P-value   Interpretation

  29- 111  (1.)     I(  82)I     1 of  43   0.0087   large maximal spacing
 109- 128  (2.)     *(  19)*     2 of 121   0.0470   large  2. maximal spacing
 317- 445  (4.)     G( 128)G     1 of  25   0.0093   large maximal spacing
 432- 467  (4.)     *(  35)*     1 of 121   0.0024   large  1. maximal spacing


SAPS.  Version of April 11, 1996.
Date run: Wed Feb 26 14:19:30 2020

File: temp.txt

Positive charge clusters (cmin =  9/30 or 12/45 or 15/60):  none

Negative charge clusters (cmin =  9/30 or 12/45 or 15/60):  none

Mixed charge clusters (cmin = 14/30 or 19/45 or 23/60):

 1) From  150 to  201:   DGDYHHSRVEQEDRERRQILALRAAEDDKRHHFEDYLRHEADEAIEQSKFRE
                         -0-0000+0-0--+-++00000+00---++000--00+0-0--00-00+0+-
    quartile: 2; size: 52, +count: 10, -count: 16, 0count: 26; t-value:  5.57 *


  (*)   6(0,0,0); at  161- 166:   EDRERR

# 6) 1) From    5 to   19:  length= 15, score=41.00  * 
# 6)       5  LLVLACAVLG SLAWA
# 6)    L:  5(33.3%);  A:  4(26.7%);  V:  2(13.3%);
# 6) temp.txt: # of segments (>=15 residues) exceeding M_0.05:  1

1. Total number of amino acid multiplets:  46  (Expected range:  11-- 43) high
3. Long amino acid multiplets (>= 5; Letter/Length/Position):
    N/8/390  N/5/421


Location (Quartile) Spacing     Rank       P-value   Interpretation

   2-  78  (1.)     N(  76)N     1 of  56   0.0006   large  1. maximal spacing
  55- 160  (1.)     Q( 105)Q     1 of  31   0.0052   large maximal spacing
 130- 299  (2.)     P( 169)P     1 of  22   0.0005   large maximal spacing
 149- 209  (2.)     N(  60)N     2 of  56   0.0000   large  2. maximal spacing
 280- 433  (4.)     H( 153)H     1 of  18   0.0089   large maximal spacing


SAPS.  Version of April 11, 1996.
Date run: Wed Feb 26 14:19:30 2020

File: temp.txt

There are no significant charge clusters.


There are no unusual spacings.

SAPS.  Version of April 11, 1996.
Date run: Wed Feb 26 14:19:30 2020

File: temp.txt

Positive charge clusters (cmin = 10/30 or 14/45 or 17/60):  none

Negative charge clusters (cmin = 12/30 or 17/45 or 21/60):

 1) From  100 to  120:   EDEDFDEDEDVQNDDETFQNE
                         ----0-----000---0000-
    quartile: 2; size: 21, +count:  0, -count: 13, 0count:  8; t-value:  5.65 *


Mixed charge clusters (cmin = 18/30 or 24/45 or 31/60):  none

  (-)   9(1,0,0); at  100- 109:   EDEDFDEDED

# 2) 1) From  100 to  119:  length= 20, score=16.00  ** 
# 2)     100  EDEDFDEDED VQNDDETFQN
# 2)    E:  5(25.0%);  D:  7(35.0%);  N:  2(10.0%);  F:  2(10.0%);
# 2)    Q:  2(10.0%);
# 2) temp.txt: # of segments (>=20 residues) exceeding M_0.05:  1
1. Long charge multiplets (>= 5; Letter/Length/Position):
    -/5/105


Location (Quartile) Spacing     Rank       P-value   Interpretation

  80- 140  (2.)     +(  60)+     1 of  37   0.0055   large maximal spacing
 270- 273  (4.)     L(   3)L    23 of  23   0.0028   large minimal spacing


SAPS.  Version of April 11, 1996.
Date run: Wed Feb 26 14:19:30 2020

File: temp.txt

There are no significant charge clusters.


There are no unusual spacings.

SAPS.  Version of April 11, 1996.
Date run: Wed Feb 26 14:19:30 2020

File: temp.txt

Positive charge clusters (cmin = 12/30 or 16/45 or 19/60):

 1)*From  292 to  312:   KKNGRKKKKNKNKKRKNKNRK
                         ++00+++++0+0++++0+0++
    quartile: 3; size: 21, +count: 15, -count:  0, 0count:  6; t-value:  7.36 *


Negative charge clusters (cmin = 11/30 or 14/45 or 18/60):  none

Mixed charge clusters (cmin = 18/30 or 24/45 or 30/60):

 1)*From  271 to  312:   KRQRPDKKNDMDNVTFFPPDSKKNGRKKKKNKNKKRKNKNRK
                         ++0+0-++0-0-0000000-0++00+++++0+0++++0+0++
    quartile: 3; size: 42, +count: 20, -count:  4, 0count: 18; t-value:  4.31 *


 (+0)  11(0,0,0); at   60-  70:   AKGKPRPKAKW
  (0)  45(2,0,0); at  224- 270:   see sequence file: temp.txt
  (0)  36(1,0,0); at  388- 424:   SSSSDTISLWTIYTIVGSIAGVILLLGLVAITVALCC

# 1) 1) From  292 to  312:  length= 21, score=24.00  ** 
# 1)     292  KKNGRKKKKN KNKKRKNKNR K
# 1)    K: 12(57.1%);  R:  3(14.3%);  N:  5(23.8%);
# 1) temp.txt: # of segments (>=20 residues) exceeding M_0.05:  1
# 4) 1) From  227 to  261:  length= 35, score=35.00  ** 
# 4)     227  PTTTPMPTTT TTTVATTTTT LPPTTTTTTT TMATT
# 4)    T: 24(68.6%);  P:  5(14.3%);
# 4) 2) From  393 to  424:  length= 32, score=32.00  ** 
# 4)     393  TISLWTIYTI VGSIAGVILL LGLVAITVAL CC
# 4)    L:  6(18.8%);  V:  4(12.5%);  T:  4(12.5%);  I:  6(18.8%);
# 4) temp.txt: # of segments (>=20 residues) exceeding M_0.05:  2
# 5) 1) From  402 to  424:  length= 23, score=26.00  ** 
# 5)     402  IVGSIAGVIL LLGLVAITVA LCC
# 5)    L:  5(21.7%);  A:  3(13.0%);  G:  3(13.0%);  V:  4(17.4%);
# 5)    I:  4(17.4%);
# 5) temp.txt: # of segments (>=15 residues) exceeding M_0.05:  1
# 6) 1) From  394 to  422:  length= 29, score=80.00  ** 
# 6)     394  ISLWTIYTIV GSIAGVILLL GLVAITVAL
# 6)    L:  6(20.7%);  A:  3(10.3%);  G:  3(10.3%);  V:  4(13.8%);
# 6)    T:  3(10.3%);  I:  6(20.7%);
# 6) temp.txt: # of segments (>=15 residues) exceeding M_0.05:  1
2. Long amino acid multiplets (>= 5; Letter/Length/Position):
    T/6/234  T/5/242  T/8/250

1. Long charge multiplets (>= 5; Letter/Length/Position):
    +/5/296


Location (Quartile) Spacing     Rank       P-value   Interpretation

  42- 264  (2.)     Q( 222)Q     1 of  11   0.0082   large  1. maximal spacing
 131- 164  (2.)     L(  33)L     2 of  25   0.9832   small  2. maximal spacing
 219- 354  (3.)     I( 135)I     1 of  29   0.0006   large maximal spacing
 223- 271  (3.)     K(  48)K     2 of  44   0.0115   large  2. maximal spacing
 226- 262  (3.)     *(  36)*     1 of 121   0.0006   large  1. maximal spacing
 247- 396  (3.)     L( 149)L     1 of  25   0.0008   large  1. maximal spacing
 358- 433  (4.)     K(  75)K     1 of  44   0.0084   large  1. maximal spacing
 383- 438  (4.)     Q(  55)Q     2 of  11   0.9566   small  2. maximal spacing
 392- 425  (4.)     *(  33)*     2 of 121   0.0000   large  2. maximal spacing


SAPS.  Version of April 11, 1996.
Date run: Wed Feb 26 14:19:30 2020

File: temp.txt

There are no significant charge clusters.

# 6) 1) From    3 to   18:  length= 16, score=42.00  ** 
# 6)       3  GVTVALLITG LAAYVA
# 6)    L:  3(18.8%);  A:  4(25.0%);  G:  2(12.5%);  V:  3(18.8%);
# 6)    T:  2(12.5%);
# 6) temp.txt: # of segments (>=15 residues) exceeding M_0.05:  1

Location (Quartile) Spacing     Rank       P-value   Interpretation

  86- 122  (4.)     Q(  36)Q     1 of   4   0.9920   small maximal spacing


SAPS.  Version of April 11, 1996.
Date run: Wed Feb 26 14:19:30 2020

File: temp.txt

There are no significant charge clusters.


Location (Quartile) Spacing     Rank       P-value   Interpretation

 208- 233  (4.)     L(  25)L     1 of  18   0.9931   small maximal spacing


SAPS.  Version of April 11, 1996.
Date run: Wed Feb 26 14:19:30 2020

File: temp.txt

There are no significant charge clusters.


Location (Quartile) Spacing     Rank       P-value   Interpretation

  25- 109  (2.)     D(  84)D     1 of  21   0.0021   large  1. maximal spacing
 179- 198  (4.)     D(  19)D     2 of  21   0.9890   small  2. maximal spacing


SAPS.  Version of April 11, 1996.
Date run: Wed Feb 26 14:19:30 2020

File: temp.txt

There are no significant charge clusters.

# 5) 1) From    5 to   20:  length= 16, score=24.00  ** 
# 5)       5  GAGCVVAAVL GALFIV
# 5)    L:  2(12.5%);  A:  4(25.0%);  G:  3(18.8%);  V:  4(25.0%);
# 5) temp.txt: # of segments (>=15 residues) exceeding M_0.05:  1
# 6) 1) From    5 to   20:  length= 16, score=53.00  * 
# 6)       5  GAGCVVAAVL GALFIV
# 6)    L:  2(12.5%);  A:  4(25.0%);  G:  3(18.8%);  V:  4(25.0%);
# 6) temp.txt: # of segments (>=15 residues) exceeding M_0.05:  1

Location (Quartile) Spacing     Rank       P-value   Interpretation

 195- 252  (3.)     T(  57)T     1 of  11   0.9975   small maximal spacing
 202- 322  (3.)     R( 120)R     1 of  24   0.0043   large maximal spacing


SAPS.  Version of April 11, 1996.
Date run: Wed Feb 26 14:19:30 2020

File: temp.txt

There are no significant charge clusters.


Location (Quartile) Spacing     Rank       P-value   Interpretation

 108- 169  (3.)     S(  61)S     1 of  24   0.0064   large maximal spacing


SAPS.  Version of April 11, 1996.
Date run: Wed Feb 26 14:19:30 2020

File: temp.txt

Positive charge clusters (cmin = 11/30 or 14/45 or 18/60):  none

Negative charge clusters (cmin = 12/30 or 17/45 or 21/60):

 1) From  140 to  163:   DAEMSDDDDEEGSEVESWNSDDVE
                         -0-00------00-0-0000--0-
    quartile: 2; size: 24, +count:  0, -count: 13, 0count: 11; t-value:  5.04 *


Mixed charge clusters (cmin = 18/30 or 25/45 or 31/60):  none

  (-)   6(0,0,0); at  145- 150:   DDDDEE
(+00)  13(0,0,0); at  373- 385:   VKGNKLYRNYKPQ
(*00)  13(0,0,0); at  373- 385:   VKGNKLYRNYKPQ

# 2) 1) From  140 to  163:  length= 24, score=15.00  **
# 2)    (pocket at  156 to  159:   length=  4, score=-4.00) 
# 2)     140  DAEMSDDDDE EGSEVE |SWNS|  DDVE
# 2)    S:  4(16.7%);  E:  6(25.0%);  D:  7(29.2%);
# 2) temp.txt: # of segments (>=20 residues) exceeding M_0.05:  1
1. Long charge multiplets (>= 5; Letter/Length/Position):
    -/6/145  -/5/277


Location (Quartile) Spacing     Rank       P-value   Interpretation

   0- 119  (1.)     G( 119)G     1 of  22   0.0078   large  1. maximal spacing
 122- 185  (2.)     +(  63)+     1 of  52   0.0031   large maximal spacing
 125- 158  (2.)     N(  33)N     2 of  21   0.9785   small  2. maximal spacing
 177- 206  (2.)     G(  29)G     2 of  22   0.9962   small  2. maximal spacing
 239- 365  (4.)     N( 126)N     1 of  21   0.0064   large  1. maximal spacing


SAPS.  Version of April 11, 1996.
Date run: Wed Feb 26 14:19:30 2020

File: temp.txt

There are no significant charge clusters.


Location (Quartile) Spacing     Rank       P-value   Interpretation

 320- 361  (2.)     A(  41)A     2 of  46   0.9846   small  2. maximal spacing
 522- 524  (3.)     A(   2)A    46 of  46   0.0042   large minimal spacing
 761- 805  (4.)     A(  44)A     1 of  46   0.9960   small  1. maximal spacing


SAPS.  Version of April 11, 1996.
Date run: Wed Feb 26 14:19:30 2020

File: temp.txt

There are no significant charge clusters.
 (*0)  11(0,0,0); at   73-  83:   CEYELDGKYKS


Location (Quartile) Spacing     Rank       P-value   Interpretation

 155- 171  (4.)     D(  16)D     7 of   7   0.0016   large minimal spacing
 166- 171  (4.)     Y(   5)Y    12 of  12   0.0083   large minimal spacing


SAPS.  Version of April 11, 1996.
Date run: Wed Feb 26 14:19:30 2020

File: temp.txt

There are no significant charge clusters.
  (+)   6(0,0,0); at   33-  38:   RKKRKR

1. Long charge multiplets (>= 5; Letter/Length/Position):
    +/6/33


There are no unusual spacings.

SAPS.  Version of April 11, 1996.
Date run: Wed Feb 26 14:19:30 2020

File: temp.txt

There are no significant charge clusters.
  (+)   6(0,0,0); at   64-  69:   KKRKRK

1. Long charge multiplets (>= 5; Letter/Length/Position):
    +/6/64


There are no unusual spacings.

SAPS.  Version of April 11, 1996.
Date run: Wed Feb 26 14:19:30 2020

File: temp.txt

There are no significant charge clusters.


Location (Quartile) Spacing     Rank       P-value   Interpretation

 141- 221  (2.)     C(  80)C     2 of   8   0.9868   small  2. maximal spacing
 191- 296  (2.)     K( 105)K     1 of  69   0.0004   large maximal spacing
 221- 678  (3.)     C( 457)C     1 of   8   0.0029   large  1. maximal spacing
 291- 665  (3.)     P( 374)P     1 of  17   0.0000   large maximal spacing


SAPS.  Version of April 11, 1996.
Date run: Wed Feb 26 14:19:31 2020

File: temp.txt

There are no significant charge clusters.


There are no unusual spacings.

SAPS.  Version of April 11, 1996.
Date run: Wed Feb 26 14:19:31 2020

File: temp.txt

There are no significant charge clusters.


Location (Quartile) Spacing     Rank       P-value   Interpretation

   0-   7  (1.)     V(   7)V     2 of   5   0.9975   small  2. maximal spacing
  15- 106  (3.)     V(  91)V     1 of   5   0.0010   large  1. maximal spacing
  28-  89  (3.)     *(  61)*     1 of  11   0.0009   large maximal spacing


SAPS.  Version of April 11, 1996.
Date run: Wed Feb 26 14:19:31 2020

File: temp.txt

Positive charge clusters (cmin = 11/30 or 15/45 or 18/60):

 1) From   60 to   88:   KKHKHKKKKKKKSSEKEKHRSEEGSRKRK
                         ++0+0+++++++00-+-+0+0--00++++
    quartile: 1; size: 29, +count: 17, -count:  4, 0count:  8; t-value:  4.87 *


Negative charge clusters (cmin = 12/30 or 17/45 or 20/60):  none

Mixed charge clusters (cmin = 18/30 or 25/45 or 31/60):  none

  (+)   7(0,0,0); at   65-  71:   KKKKKKK

# 1) 1) From   60 to   79:  length= 20, score=17.00  ** 
# 1)      60  KKHKHKKKKK KKSSEKEKHR
# 1)    S:  2(10.0%);  K: 12(60.0%);  E:  2(10.0%);  H:  3(15.0%);
# 1) temp.txt: # of segments (>=20 residues) exceeding M_0.05:  1
# 3) 1) From   60 to   88:  length= 29, score=13.00  ** 
# 3)      60  KKHKHKKKKK KKSSEKEKHR SEEGSRKRK
# 3)    S:  4(13.8%);  K: 14(48.3%);  E:  4(13.8%);  R:  3(10.3%);
# 3)    H:  3(10.3%);
# 3) temp.txt: # of segments (>=20 residues) exceeding M_0.05:  1
2. Long amino acid multiplets (>= 5; Letter/Length/Position):
    K/7/65

1. Long charge multiplets (>= 5; Letter/Length/Position):
    +/7/65


Location (Quartile) Spacing     Rank       P-value   Interpretation

 134- 195  (1.)     E(  61)E     2 of  65   0.0022   large  2. maximal spacing
 564- 647  (4.)     E(  83)E     1 of  65   0.0078   large  1. maximal spacing


SAPS.  Version of April 11, 1996.
Date run: Wed Feb 26 14:19:31 2020

File: temp.txt

Positive charge clusters (cmin =  7/30 or  9/45 or 11/60):  none

Negative charge clusters (cmin =  6/30 or  8/45 or 10/60):  none

Mixed charge clusters (cmin = 10/30 or 14/45 or 17/60):

 1) From    6 to   42:   EDRKLFIGMLNKQQSEDDVRQLLSPFGGIEECTILRD
                         --++0000000+000---0+000000000--0000+-
    quartile: 1; size: 37, +count:  5, -count:  8, 0count: 24; t-value:  4.37 *


  (0) 144(1,0,0); at   98- 242:   see sequence file: temp.txt


Location (Quartile) Spacing     Rank       P-value   Interpretation

  77- 103  (1.)     G(  26)G     1 of  30   0.9990   small  1. maximal spacing
  91- 288  (3.)     K( 197)K     1 of  14   0.0008   large  1. maximal spacing
  92- 220  (2.)     -( 128)-     1 of  23   0.0019   large maximal spacing
  92- 289  (3.)     E( 197)E     1 of  12   0.0032   large maximal spacing
  97- 220  (2.)     *( 123)*     1 of  46   0.0000   large  1. maximal spacing
  97- 288  (3.)     +( 191)+     1 of  24   0.0000   large maximal spacing
  97- 329  (3.)     R( 232)R     1 of  11   0.0007   large maximal spacing
 205- 319  (3.)     S( 114)S     1 of  24   0.0047   large maximal spacing
 243- 288  (3.)     *(  45)*     2 of  46   0.0021   large  2. maximal spacing
 266- 290  (3.)     G(  24)G     2 of  30   0.9939   small  2. maximal spacing
 288- 324  (4.)     K(  36)K     2 of  14   0.9945   small  2. maximal spacing


SAPS.  Version of April 11, 1996.
Date run: Wed Feb 26 14:19:31 2020

File: temp.txt

Positive charge clusters (cmin =  7/30 or  9/45 or 11/60):  none

Negative charge clusters (cmin =  7/30 or 10/45 or 12/60):  none

Mixed charge clusters (cmin = 11/30 or 15/45 or 19/60):

 1) From  122 to  154:   RDNRLCFEDKGTDQFETRYFEAQRPEELFYKNE
                         +-0+000--+00-00-0+00-00+0--000+0-
    quartile: 1; size: 33, +count:  6, -count:  9, 0count: 18; t-value:  5.21 *


# 5) 1) From  189 to  231:  length= 43, score=49.00  ** 
# 5)     189  LAIVWVIVFL LVGFGARVCG WVLFLLGPAA LSCLLAVLGY GFA
# 5)    L: 10(23.3%);  A:  6(14.0%);  G:  6(14.0%);  V:  7(16.3%);
# 5) temp.txt: # of segments (>=15 residues) exceeding M_0.05:  1
# 6) 1) From  182 to  231:  length= 50, score=117.00  ** 
# 6)     182  VSLMPVTLAI VWVIVFLLVG FGARVCGWVL FLLGPAALSC LLAVLGYGFA
# 6)    L: 11(22.0%);  A:  6(12.0%);  G:  6(12.0%);  V:  9(18.0%);
# 6) temp.txt: # of segments (>=15 residues) exceeding M_0.05:  1

Location (Quartile) Spacing     Rank       P-value   Interpretation

 353- 492  (3.)     P( 139)P     1 of  36   0.0030   large maximal spacing
 356- 358  (3.)     F(   2)F    45 of  45   0.0009   large minimal spacing
 363- 365  (3.)     F(   2)F    44 of  45   0.0009     matching minimum


SAPS.  Version of April 11, 1996.
Date run: Wed Feb 26 14:19:31 2020

File: temp.txt

There are no significant charge clusters.

# 5) 1) From    3 to   17:  length= 15, score=21.00  ** 
# 5)       3  YIISIFLLFV IGLAV
# 5)    L:  3(20.0%);  V:  2(13.3%);  I:  4(26.7%);  F:  2(13.3%);
# 5) temp.txt: # of segments (>=15 residues) exceeding M_0.05:  1
# 6) 1) From    3 to   17:  length= 15, score=56.00  ** 
# 6)       3  YIISIFLLFV IGLAV
# 6)    L:  3(20.0%);  V:  2(13.3%);  I:  4(26.7%);  F:  2(13.3%);
# 6) temp.txt: # of segments (>=15 residues) exceeding M_0.05:  1

Location (Quartile) Spacing     Rank       P-value   Interpretation

   0-  64  (1.)     R(  64)R     1 of  30   0.0029   large  1. maximal spacing
   0- 200  (2.)     C( 200)C     1 of   5   0.0068   large  1. maximal spacing
   0- 225  (2.)     W( 225)W     1 of   4   0.0032   large  1. maximal spacing
   2-  22  (1.)     K(  20)K     2 of  15   0.9991   small  2. maximal spacing
  11- 204  (2.)     F( 193)F     1 of   6   0.0030   large  1. maximal spacing
  14-  72  (1.)     G(  58)G     1 of  36   0.0015   large  1. maximal spacing
  39- 215  (3.)     D( 176)D     1 of   7   0.0038   large  1. maximal spacing
  51- 174  (2.)     I( 123)I     1 of  13   0.0028   large maximal spacing
  53- 228  (3.)     A( 175)A     1 of   8   0.0013   large  1. maximal spacing
  56-  77  (2.)     -(  21)-     2 of  17   0.9962   small  2. maximal spacing
  66- 222  (3.)     L( 156)L     1 of  12   0.0002   large  1. maximal spacing
  73- 249  (3.)     K( 176)K     1 of  15   0.0000   large  1. maximal spacing
  77- 209  (3.)     -( 132)-     1 of  17   0.0001   large  1. maximal spacing
  77- 209  (3.)     E( 132)E     1 of  11   0.0047   large  1. maximal spacing
 182- 223  (4.)     +(  41)+     1 of  44   0.0085   large maximal spacing
 182- 223  (4.)     R(  41)R     2 of  30   0.0017   large  2. maximal spacing
 198- 250  (4.)     G(  52)G     2 of  36   0.0000   large  2. maximal spacing
 202- 234  (4.)     C(  32)C     2 of   5   0.9665   small  2. maximal spacing
 216- 240  (4.)     E(  24)E     2 of  11   0.9967   small  2. maximal spacing
 220- 250  (4.)     D(  30)D     2 of   7   0.9836   small  2. maximal spacing
 222- 250  (4.)     L(  28)L     2 of  12   0.9784   small  2. maximal spacing
 225- 239  (4.)     W(  14)W     2 of   4   0.9957   small  2. maximal spacing
 228- 250  (4.)     A(  22)A     2 of   8   0.9982   small  2. maximal spacing
 229- 250  (4.)     F(  21)F     2 of   6   0.9968   small  2. maximal spacing


SAPS.  Version of April 11, 1996.
Date run: Wed Feb 26 14:19:31 2020

File: temp.txt

Positive charge clusters (cmin =  9/30 or 12/45 or 15/60):

 1) From   57 to   86:   KACKSVSNSNVGKSTSAPPRKTKKDRKNSK
                         +00+00000000+000000++0++-++00+
    quartile: 1; size: 30, +count: 10, -count:  1, 0count: 19; t-value:  3.66


 2) From  479 to  507:   RAKSGKPEAKKQTSQLSLKTKLKKIVCYR
                         +0+00+0-0++0000000+0+0++0000+
    quartile: 3; size: 29, +count: 10, -count:  1, 0count: 18; t-value:  3.78


Negative charge clusters (cmin =  8/30 or 11/45 or 13/60):

 1) From  221 to  267:   DNFSLNDADEDRKSCDDDVDNVENLSEAAVVSLEGVTIESETTDENE
                         -00000-0---++00---0-00-000-000000-0000-0-00--0-
    quartile: 2; size: 47, +count:  2, -count: 17, 0count: 28; t-value:  5.65 *


Mixed charge clusters (cmin = 14/30 or 18/45 or 23/60):  none

  (0)  57(1,0,0); at  361- 418:   see sequence file: temp.txt
  (0)  81(2,0,0); at  365- 447:   see sequence file: temp.txt
  (0)  81(2,0,0); at  537- 619:   see sequence file: temp.txt

# 4) 1) From  336 to  683:  length=348, score=87.00  **
# 4)    (pocket at  478 to  507:   length= 30, score=-78.00) 
# 4)     336  TALIQSVHVG IMFGVGTITG VVIDKCGIRF TVIVGSILSC VGFIGAVFAP 
# 4)     386  NTTVLVISIG LVSGAGLCCV YLASVVAVSA ICSKSASIAL GAIIAGGGLG 
# 4)     436  QSLFPYFNDY IQDVYGWRGA FYVIAGLSLQ PIVFGYLMTV FI |DRAKSGKP 
# 4)     486  EAKKQTSQLS LKTKLKKIVC YR| YVLTCLAA FIGFASTNGF FFIVLDFAAN 
# 4)     536  KHGDGVFFIF LITIISTVFN IGFGLINMLP FVSSSFLLAL SVIVSGVSLV 
# 4)     586  LLSVVTTYIG TVILIVVFGI MYGGKIGIAG VVILDLVGRE AYSLAMGISI 
# 4)     636  TVNGIASSLG GVIFGLLFDL TESYDTPLLV MGSLACFIGT FPLFGLIA
# 4)    L: 40(11.5%);  G: 43(12.4%);  V: 41(11.8%);  I: 41(11.8%);
# 4) temp.txt: # of segments (>=20 residues) exceeding M_0.05:  1
# 5) 1) From  367 to  413:  length= 47, score=27.00  *
# 5)    (pocket at  385 to  388:   length=  4, score=-14.00) 
# 5)     367  VIVGSILSCV GFIGAVFA |PN TT| VLVISIGL VSGAGLCCVY LASVVAV
# 5)    L:  5(10.6%);  A:  5(10.6%);  G:  6(12.8%);  S:  5(10.6%);
# 5)    V: 11(23.4%);  I:  5(10.6%);
# 5) 2) From  540 to  619:  length= 80, score=42.00  **
# 5)    (pocket at  568 to  570:   length=  3, score=-12.00) 
# 5)     540  GVFFIFLITI ISTVFNIGFG LINMLPFV |SS S| FLLALSVIV SGVSLVLLSV 
# 5)     590  VTTYIGTVIL IVVFGIMYGG KIGIAGVVIL
# 5)    L: 11(13.8%);  G: 10(12.5%);  S:  8(10.0%);  V: 14(17.5%);
# 5)    I: 14(17.5%);  F:  8(10.0%);
# 5) temp.txt: # of segments (>=15 residues) exceeding M_0.05:  2
# 6) 1) From  344 to  435:  length= 92, score=134.00  **
# 6)    (pocket at  359 to  364:   length=  6, score=-43.00) 
# 6)     344  VGIMFGVGTI TGVVI |DKCGI R| FTVIVGSIL SCVGFIGAVF APNTTVLVIS 
# 6)     394  IGLVSGAGLC CVYLASVVAV SAICSKSASI ALGAIIAGGG LG
# 6)    A: 10(10.9%);  G: 16(17.4%);  V: 15(16.3%);  I: 13(14.1%);
# 6) 2) From  540 to  653:  length=114, score=212.00  ** 
# 6)     540  GVFFIFLITI ISTVFNIGFG LINMLPFVSS SFLLALSVIV SGVSLVLLSV 
# 6)     590  VTTYIGTVIL IVVFGIMYGG KIGIAGVVIL DLVGREAYSL AMGISITVNG 
# 6)     640  IASSLGGVIF GLLF
# 6)    L: 16(14.0%);  G: 16(14.0%);  S: 12(10.5%);  V: 17(14.9%);
# 6)    I: 18(15.8%);
# 6) temp.txt: # of segments (>=15 residues) exceeding M_0.05:  2

Location (Quartile) Spacing     Rank       P-value   Interpretation

 364- 419  (3.)     *(  55)*     2 of 132   0.0000   large  2. maximal spacing
 539- 610  (4.)     *(  71)*     1 of 132   0.0000   large  1. maximal spacing


SAPS.  Version of April 11, 1996.
Date run: Wed Feb 26 14:19:31 2020

File: temp.txt

There are no significant charge clusters.


Location (Quartile) Spacing     Rank       P-value   Interpretation

 129- 148  (3.)     T(  19)T     7 of   7   0.0069   large minimal spacing
 148- 167  (3.)     T(  19)T     6 of   7   0.0069     matching minimum


SAPS.  Version of April 11, 1996.
Date run: Wed Feb 26 14:19:31 2020

File: temp.txt

There are no significant charge clusters.

# 5) 1) From   72 to  105:  length= 34, score=37.00  ** 
# 5)      72  MGFLSFVYIL TVCWIFATAV LFVPLVLLGL LYYI
# 5)    L:  8(23.5%);  V:  5(14.7%);  F:  4(11.8%);
# 5) temp.txt: # of segments (>=15 residues) exceeding M_0.05:  1
# 6) 1) From   72 to  105:  length= 34, score=93.00  * 
# 6)      72  MGFLSFVYIL TVCWIFATAV LFVPLVLLGL LYYI
# 6)    L:  8(23.5%);  V:  5(14.7%);  F:  4(11.8%);
# 6) temp.txt: # of segments (>=15 residues) exceeding M_0.05:  1

There are no unusual spacings.

SAPS.  Version of April 11, 1996.
Date run: Wed Feb 26 14:19:31 2020

File: temp.txt

There are no significant charge clusters.
(*00)  16(0,1,0); at   62-  78:   WEGSVRIVEVSRGCRQL

# 6) 1) From    1 to   23:  length= 23, score=50.00  * 
# 6)       1  MGLVQITLFI SLILTLISTG LCI
# 6)    L:  6(26.1%);  T:  3(13.0%);  I:  5(21.7%);
# 6) temp.txt: # of segments (>=15 residues) exceeding M_0.05:  1

There are no unusual spacings.

SAPS.  Version of April 11, 1996.
Date run: Wed Feb 26 14:19:31 2020

File: temp.txt

Positive charge clusters (cmin =  7/30 or  9/45 or 11/60):  none

Negative charge clusters (cmin =  7/30 or 10/45 or 12/60):  none

Mixed charge clusters (cmin = 11/30 or 15/45 or 19/60):

 1) From    4 to   30:   EKESDSTNIPRGENYNYDQSADKRKVD
                         -+-0-00000+0-0000-000-+++0-
    quartile: 1; size: 27, +count:  5, -count:  7, 0count: 15; t-value:  4.52 *


# 5) 1) From  106 to  128:  length= 23, score=21.00  ** 
# 5)     106  YLGWSIFTLL CCCLPIGIAA IVF
# 5)    L:  4(17.4%);  I:  4(17.4%);  C:  3(13.0%);
# 5) 2) From  156 to  173:  length= 18, score=26.00  ** 
# 5)     156  IVGLVLGLGI SILMIVLY
# 5)    L:  5(27.8%);  G:  3(16.7%);  V:  3(16.7%);  I:  4(22.2%);
# 5) temp.txt: # of segments (>=15 residues) exceeding M_0.05:  2
# 6) 1) From  107 to  128:  length= 22, score=49.00  ** 
# 6)     107  LGWSIFTLLC CCLPIGIAAI VF
# 6)    L:  4(18.2%);  I:  4(18.2%);  C:  3(13.6%);
# 6) 2) From  156 to  180:  length= 25, score=77.00  ** 
# 6)     156  IVGLVLGLGI SILMIVLYST GVFYV
# 6)    L:  5(20.0%);  G:  4(16.0%);  V:  5(20.0%);  I:  4(16.0%);
# 6) temp.txt: # of segments (>=15 residues) exceeding M_0.05:  2

Location (Quartile) Spacing     Rank       P-value   Interpretation

   0- 107  (2.)     L( 107)L     1 of  12   0.0010   large  1. maximal spacing
  16- 142  (2.)     E( 126)E     1 of   7   0.0093   large maximal spacing
 120- 192  (4.)     P(  72)P     1 of  21   0.0008   large maximal spacing
 172- 192  (4.)     L(  20)L     2 of  12   0.9894   small  2. maximal spacing


SAPS.  Version of April 11, 1996.
Date run: Wed Feb 26 14:19:31 2020

File: temp.txt

There are no significant charge clusters.
  (-)   6(0,0,0); at   30-  35:   DDDDDE

# 2) 1) From   17 to   37:  length= 21, score=14.00  *
# 2)    (pocket at   25 to   29:   length=  5, score=-6.00) 
# 2)      17  DNDDDLPD |IV RFH| DDDDDEF D
# 2)    D: 11(52.4%);
# 2) temp.txt: # of segments (>=20 residues) exceeding M_0.05:  1
2. Long amino acid multiplets (>= 5; Letter/Length/Position):
    D/5/30

1. Long charge multiplets (>= 5; Letter/Length/Position):
    -/6/30


Location (Quartile) Spacing     Rank       P-value   Interpretation

  74- 307  (2.)     Y( 233)Y     1 of  24   0.0009   large maximal spacing


SAPS.  Version of April 11, 1996.
Date run: Wed Feb 26 14:19:31 2020

File: temp.txt

There are no significant charge clusters.

# 6) 1) From    7 to   21:  length= 15, score=43.00  * 
# 6)       7  TVLVMGIIVC VSAGL
# 6)    L:  2(13.3%);  G:  2(13.3%);  V:  4(26.7%);  I:  2(13.3%);
# 6) temp.txt: # of segments (>=15 residues) exceeding M_0.05:  1

Location (Quartile) Spacing     Rank       P-value   Interpretation

  57- 165  (2.)     C( 108)C     1 of  22   0.0010   large maximal spacing
 183- 291  (4.)     I( 108)I     1 of  19   0.0039   large maximal spacing


SAPS.  Version of April 11, 1996.
Date run: Wed Feb 26 14:19:31 2020

File: temp.txt

There are no significant charge clusters.


Location (Quartile) Spacing     Rank       P-value   Interpretation

  61- 169  (2.)     C( 108)C     1 of  22   0.0010   large maximal spacing
 240- 273  (4.)     R(  33)R     1 of  17   0.9938   small maximal spacing


SAPS.  Version of April 11, 1996.
Date run: Wed Feb 26 14:19:31 2020

File: temp.txt

There are no significant charge clusters.


Location (Quartile) Spacing     Rank       P-value   Interpretation

  35- 158  (1.)     P( 123)P     1 of  44   0.0064   large maximal spacing
  89- 324  (2.)     C( 235)C     1 of  19   0.0086   large  1. maximal spacing
 274- 451  (3.)     Q( 177)Q     1 of  27   0.0095   large maximal spacing
 545- 685  (4.)     C( 140)C     2 of  19   0.0111   large  2. maximal spacing


SAPS.  Version of April 11, 1996.
Date run: Wed Feb 26 14:19:31 2020

File: temp.txt

There are no significant charge clusters.

# 1) 1) From   76 to   95:  length= 20, score=12.00  *
# 1)    (pocket at   86 to   88:   length=  3, score=-3.00) 
# 1)      76  KKLYKFIKRR  |LSS| KKKKRET
# 1)    L:  2(10.0%);  S:  2(10.0%);  K:  8(40.0%);  R:  3(15.0%);
# 1) temp.txt: # of segments (>=20 residues) exceeding M_0.05:  1
1. Long charge multiplets (>= 5; Letter/Length/Position):
    +/5/89


There are no unusual spacings.

SAPS.  Version of April 11, 1996.
Date run: Wed Feb 26 14:19:31 2020

File: temp.txt

There are no significant charge clusters.


There are no unusual spacings.

SAPS.  Version of April 11, 1996.
Date run: Wed Feb 26 14:19:31 2020

File: temp.txt

There are no significant charge clusters.

# 5) 1) From   53 to   79:  length= 27, score=33.00  * 
# 5)      53  MIALLVVWSI LIILFNVILL VLIPCYW
# 5)    L:  7(25.9%);  V:  4(14.8%);  I:  6(22.2%);
# 5) temp.txt: # of segments (>=15 residues) exceeding M_0.05:  1

Location (Quartile) Spacing     Rank       P-value   Interpretation

  29-  76  (1.)     P(  47)P     1 of  12   0.9953   small  1. maximal spacing
  45- 194  (2.)     E( 149)E     1 of  16   0.0018   large  1. maximal spacing
 122- 126  (2.)     S(   4)S    20 of  20   0.0056   large minimal spacing
 176- 186  (3.)     P(  10)P    12 of  12   0.0076   large minimal spacing
 204- 239  (3.)     E(  35)E     2 of  16   0.9561   small  2. maximal spacing
 268- 309  (4.)     P(  41)P     2 of  12   0.9504   small  2. maximal spacing


SAPS.  Version of April 11, 1996.
Date run: Wed Feb 26 14:19:31 2020

File: temp.txt

There are no significant charge clusters.


Location (Quartile) Spacing     Rank       P-value   Interpretation

  77-  81  (3.)     F(   4)F    13 of  13   0.0074   large minimal spacing
  96- 116  (3.)     F(  20)F     1 of  13   0.9961   small  1. maximal spacing
 132- 136  (4.)     F(   4)F    11 of  13   0.0074     matching minimum
 136- 140  (4.)     F(   4)F    12 of  13   0.0074     matching minimum
 140- 156  (4.)     F(  16)F     2 of  13   0.9860   small  2. maximal spacing


SAPS.  Version of April 11, 1996.
Date run: Wed Feb 26 14:19:31 2020

File: temp.txt

There are no significant charge clusters.


There are no unusual spacings.

SAPS.  Version of April 11, 1996.
Date run: Wed Feb 26 14:19:31 2020

File: temp.txt

Positive charge clusters (cmin =  6/30 or  8/45 or 10/60):  none

Negative charge clusters (cmin =  6/30 or  8/45 or 10/60):

 1)*From  453 to  472:   ETELIVMNGEFHEAGEETTN
                         -0-000000-00-00--000
    quartile: 4; size: 20, +count:  0, -count:  6, 0count: 14; t-value:  4.95 *


Mixed charge clusters (cmin =  9/30 or 12/45 or 15/60):

 1)*From  437 to  469:   KKFQKGILPGDELTKKETELIVMNGEFHEAGEE
                         ++00+00000--00++-0-000000-00-00--
    quartile: 4; size: 33, +count:  5, -count:  8, 0count: 20; t-value:  5.39 *


Location (Quartile) Spacing     Rank       P-value   Interpretation

   7- 101  (1.)     I(  94)I     1 of  37   0.0091   large  1. maximal spacing
 180- 182  (2.)     F(   2)F    35 of  35   0.0044   large minimal spacing
 205- 262  (2.)     I(  57)I     2 of  37   0.0206   large  2. maximal spacing
 263- 265  (3.)     F(   2)F    33 of  35   0.0044     matching minimum
 310- 437  (4.)     +( 127)+     1 of  26   0.0084   large maximal spacing
 416- 418  (4.)     F(   2)F    34 of  35   0.0044     matching minimum


SAPS.  Version of April 11, 1996.
Date run: Wed Feb 26 14:19:31 2020

File: temp.txt

There are no significant charge clusters.


Location (Quartile) Spacing     Rank       P-value   Interpretation

   0-   2  (1.)     S(   2)S    58 of  58   0.0001   large minimal spacing
  96-  98  (1.)     K(   2)K    46 of  46   0.0029   large minimal spacing
 121- 123  (1.)     S(   2)S    50 of  58   0.0001     matching minimum
 152- 154  (1.)     S(   2)S    51 of  58   0.0001     matching minimum
 162- 164  (1.)     K(   2)K    43 of  46   0.0029     matching minimum
 190- 192  (2.)     S(   2)S    52 of  58   0.0001     matching minimum
 213- 215  (2.)     S(   2)S    53 of  58   0.0001     matching minimum
 246- 248  (2.)     S(   2)S    54 of  58   0.0001     matching minimum
 303- 305  (2.)     S(   2)S    55 of  58   0.0001     matching minimum
 305- 307  (2.)     S(   2)S    56 of  58   0.0001     matching minimum
 308- 310  (2.)     K(   2)K    44 of  46   0.0029     matching minimum
 421- 423  (3.)     S(   2)S    57 of  58   0.0001     matching minimum
 626- 628  (4.)     K(   2)K    45 of  46   0.0029     matching minimum


SAPS.  Version of April 11, 1996.
Date run: Wed Feb 26 14:19:31 2020

File: temp.txt

There are no significant charge clusters.
(*00)  22(0,1,1); at  138- 160:   MVDLILGRVYDHQDITDLADEAS


There are no unusual spacings.

SAPS.  Version of April 11, 1996.
Date run: Wed Feb 26 14:19:31 2020

File: temp.txt

There are no significant charge clusters.

# 5) 1) From  743 to  757:  length= 15, score=24.00  ** 
# 5)     743  VVGIAFAAFA IGILL
# 5)    L:  2(13.3%);  A:  4(26.7%);  G:  2(13.3%);  V:  2(13.3%);
# 5)    I:  3(20.0%);  F:  2(13.3%);
# 5) temp.txt: # of segments (>=15 residues) exceeding M_0.05:  1
# 6) 1) From  743 to  764:  length= 22, score=69.00  ** 
# 6)     743  VVGIAFAAFA IGILLTGTLW FI
# 6)    L:  3(13.6%);  A:  4(18.2%);  G:  3(13.6%);  I:  4(18.2%);
# 6)    F:  3(13.6%);
# 6) temp.txt: # of segments (>=15 residues) exceeding M_0.05:  1

Location (Quartile) Spacing     Rank       P-value   Interpretation

 452- 501  (3.)     +(  49)+     2 of  95   0.0082   large  2. maximal spacing
 574- 693  (4.)     V( 119)V     1 of  54   0.0074   large maximal spacing
 678- 772  (4.)     +(  94)+     1 of  95   0.0003   large  1. maximal spacing


SAPS.  Version of April 11, 1996.
Date run: Wed Feb 26 14:19:31 2020

File: temp.txt

There are no significant charge clusters.


Location (Quartile) Spacing     Rank       P-value   Interpretation

  45- 101  (1.)     Q(  56)Q     1 of  10   0.9912   small maximal spacing
 145- 147  (2.)     R(   2)R    31 of  31   0.0024   large minimal spacing
 219- 221  (3.)     R(   2)R    30 of  31   0.0024     matching minimum


SAPS.  Version of April 11, 1996.
Date run: Wed Feb 26 14:19:31 2020

File: temp.txt

There are no significant charge clusters.

# 6) 1) From  424 to  446:  length= 23, score=63.00  ** 
# 6)     424  VLIGISSAVL IATFGLTMLI CAL
# 6)    L:  5(21.7%);  A:  3(13.0%);  I:  4(17.4%);
# 6) temp.txt: # of segments (>=15 residues) exceeding M_0.05:  1
2. Long amino acid multiplets (>= 5; Letter/Length/Position):
    T/5/378


Location (Quartile) Spacing     Rank       P-value   Interpretation

   2- 130  (1.)     +( 128)+     1 of  33   0.0010   large maximal spacing


SAPS.  Version of April 11, 1996.
Date run: Wed Feb 26 14:19:31 2020

File: temp.txt

There are no significant charge clusters.
  (*)   7(1,0,0); at  185- 192:   KKDKVDDK

# 5) 1) From  159 to  181:  length= 23, score=27.00  ** 
# 5)     159  IVGIVFGVLC GVTVLSVLLY CCI
# 5)    L:  4(17.4%);  G:  3(13.0%);  V:  6(26.1%);  I:  3(13.0%);
# 5)    C:  3(13.0%);
# 5) temp.txt: # of segments (>=15 residues) exceeding M_0.05:  1
# 6) 1) From    7 to   21:  length= 15, score=51.00  ** 
# 6)       7  LFVFLLSVFA ITLIT
# 6)    L:  4(26.7%);  V:  2(13.3%);  T:  2(13.3%);  I:  2(13.3%);
# 6)    F:  3(20.0%);
# 6) 2) From  159 to  181:  length= 23, score=68.00  ** 
# 6)     159  IVGIVFGVLC GVTVLSVLLY CCI
# 6)    L:  4(17.4%);  G:  3(13.0%);  V:  6(26.1%);  I:  3(13.0%);
# 6)    C:  3(13.0%);
# 6) temp.txt: # of segments (>=15 residues) exceeding M_0.05:  2
2. Long amino acid multiplets (>= 5; Letter/Length/Position):
    G/5/33


Location (Quartile) Spacing     Rank       P-value   Interpretation

  26- 160  (2.)     V( 134)V     1 of  14   0.0061   large maximal spacing
 197- 306  (4.)     R( 109)R     1 of  20   0.0032   large maximal spacing


SAPS.  Version of April 11, 1996.
Date run: Wed Feb 26 14:19:31 2020

File: temp.txt

There are no significant charge clusters.


Location (Quartile) Spacing     Rank       P-value   Interpretation

   1-  13  (1.)     M(  12)M     2 of  35   0.0374   large  2. maximal spacing
   2-   9  (1.)     -(   7)-     2 of   4   0.9944   small  2. maximal spacing
   4-   9  (1.)     *(   5)*     2 of   7   1.0000   small  2. maximal spacing
   4-  12  (1.)     +(   8)+     2 of   4   0.9917   small  2. maximal spacing
   4-  12  (1.)     K(   8)K     2 of   4   0.9917   small  2. maximal spacing
   5-  38  (1.)     G(  33)G     1 of  37   0.0000   large maximal spacing
   8-  17  (1.)     F(   9)F     2 of   6   0.9977   small  2. maximal spacing
  10- 116  (3.)     -( 106)-     1 of   4   0.0014   large  1. maximal spacing
  12- 115  (3.)     *( 103)*     1 of   7   0.0000   large  1. maximal spacing
  12- 115  (3.)     +( 103)+     1 of   4   0.0036   large  1. maximal spacing
  12- 115  (3.)     K( 103)K     1 of   4   0.0036   large  1. maximal spacing
  13-  35  (1.)     M(  22)M     1 of  35   0.0058   large  1. maximal spacing
  31- 116  (3.)     A(  85)A     1 of   6   0.0056   large maximal spacing
  32- 116  (3.)     F(  84)F     1 of   6   0.0066   large  1. maximal spacing
  55-  89  (3.)     P(  34)P     1 of   4   0.9928   small maximal spacing


SAPS.  Version of April 11, 1996.
Date run: Wed Feb 26 14:19:31 2020

File: temp.txt

There are no significant charge clusters.


There are no unusual spacings.

SAPS.  Version of April 11, 1996.
Date run: Wed Feb 26 14:19:31 2020

File: temp.txt

There are no significant charge clusters.


Location (Quartile) Spacing     Rank       P-value   Interpretation

 215- 218  (1.)     F(   3)F    54 of  54   0.0007   large minimal spacing
 524- 527  (2.)     F(   3)F    51 of  54   0.0007     matching minimum
 765- 768  (3.)     F(   3)F    52 of  54   0.0007     matching minimum
 976- 979  (4.)     F(   3)F    53 of  54   0.0007     matching minimum


SAPS.  Version of April 11, 1996.
Date run: Wed Feb 26 14:19:31 2020

File: temp.txt

Positive charge clusters (cmin =  9/30 or 12/45 or 15/60):

 1) From  332 to  373:   RTKYRYGRVLLNALRCRKQRTNTTRTNVRVFSRIKPDFKRQK
                         +0+0+00+000000+0++0+0000+000+000+0+0-0++0+
    quartile: 3; size: 42, +count: 15, -count:  1, 0count: 26; t-value:  4.89 *


Negative charge clusters (cmin =  6/30 or  8/45 or 10/60):  none

Mixed charge clusters (cmin = 12/30 or 16/45 or 20/60):  none

  (0)  77(2,0,0); at  135- 213:   see sequence file: temp.txt

# 6) 1) From   28 to   51:  length= 24, score=67.00  * 
# 6)      28  LAVCTVLVIF VLFLGCVGNG SVIL
# 6)    L:  5(20.8%);  G:  3(12.5%);  V:  6(25.0%);
# 6) 2) From   98 to  123:  length= 26, score=71.00  * 
# 6)      98  IFCGSFLFLG ITCGLLSLLT IVSIAV
# 6)    L:  6(23.1%);  G:  3(11.5%);  S:  3(11.5%);  I:  4(15.4%);
# 6)    F:  3(11.5%);
# 6) 3) From  190 to  213:  length= 24, score=68.00  * 
# 6)     190  ILFFISPLVT VSFVIIIVSY SIIV
# 6)    S:  4(16.7%);  V:  5(20.8%);  I:  7(29.2%);  F:  3(12.5%);
# 6) temp.txt: # of segments (>=15 residues) exceeding M_0.05:  3

Location (Quartile) Spacing     Rank       P-value   Interpretation

   2- 237  (2.)     E( 235)E     1 of  11   0.0085   large maximal spacing
  11-  55  (1.)     +(  44)+     2 of  49   0.0249   large  2. maximal spacing
  97- 266  (2.)     K( 169)K     1 of  21   0.0019   large maximal spacing
 134- 214  (2.)     +(  80)+     1 of  49   0.0032   large  1. maximal spacing


SAPS.  Version of April 11, 1996.
Date run: Wed Feb 26 14:19:31 2020

File: temp.txt

There are no significant charge clusters.


Location (Quartile) Spacing     Rank       P-value   Interpretation

 267- 269  (2.)     I(   2)I    68 of  68   0.0000   large minimal spacing
 603- 605  (3.)     I(   2)I    65 of  68   0.0000     matching minimum
 921- 923  (4.)     I(   2)I    66 of  68   0.0000     matching minimum
 923- 925  (4.)     I(   2)I    67 of  68   0.0000     matching minimum


SAPS.  Version of April 11, 1996.
Date run: Wed Feb 26 14:19:31 2020

File: temp.txt

Positive charge clusters (cmin = 15/30 or 21/45 or 26/60):  none

Negative charge clusters (cmin =  8/30 or 10/45 or 12/60):

 1)*From   85 to  104:   DIDTSNDEDTSNETKTNEEE
                         -0-000---000-0+00---
    quartile: 1; size: 20, +count:  1, -count:  9, 0count: 10; t-value:  5.38 *


Mixed charge clusters (cmin = 19/30 or 25/45 or 32/60):

 1)*From   60 to  129:   see sequence above
                         see sequence above
    quartile: 1; size: 70, +count: 24, -count: 14, 0count: 32; t-value:  4.39 *


(*00)  21(0,0,1); at    7-  27:   LENLKYHELQKLAKAKGIRAN
(+00)  14(0,0,0); at  463- 476:   GVKSTKSSKTPKSN

2. Long amino acid multiplets (>= 5; Letter/Length/Position):
    S/5/54

1. Long charge multiplets (>= 5; Letter/Length/Position):
    +/5/356


Location (Quartile) Spacing     Rank       P-value   Interpretation

 127- 209  (2.)     -(  82)-     2 of  53   0.0003   large  2. maximal spacing
 377- 531  (3.)     E( 154)E     1 of  32   0.0078   large  1. maximal spacing
 400- 531  (3.)     -( 131)-     1 of  53   0.0004   large  1. maximal spacing
 531- 649  (4.)     E( 118)E     2 of  32   0.0005   large  2. maximal spacing


SAPS.  Version of April 11, 1996.
Date run: Wed Feb 26 14:19:31 2020

File: temp.txt

Positive charge clusters (cmin = 12/30 or 16/45 or 20/60):  none

Negative charge clusters (cmin = 10/30 or 13/45 or 16/60):  none

Mixed charge clusters (cmin = 17/30 or 23/45 or 29/60):

 1) From  571 to  601:   DRTDSEDYDSEIETPKAHKKKTVKKTKAKKK
                         -+0-0--0-0-0-00+00+++00++0+0+++
    quartile: 4; size: 31, +count: 11, -count:  7, 0count: 13; t-value:  4.43


Location (Quartile) Spacing     Rank       P-value   Interpretation

  81-  83  (1.)     A(   2)A    47 of  47   0.0022   large minimal spacing
 380- 382  (3.)     A(   2)A    45 of  47   0.0022     matching minimum
 737- 739  (4.)     A(   2)A    46 of  47   0.0022     matching minimum


SAPS.  Version of April 11, 1996.
Date run: Wed Feb 26 14:19:31 2020

File: temp.txt

There are no significant charge clusters.


There are no unusual spacings.

SAPS.  Version of April 11, 1996.
Date run: Wed Feb 26 14:19:31 2020

File: temp.txt

Positive charge clusters (cmin = 18/30 or 25/45 or 31/60):  none

Negative charge clusters (cmin = 11/30 or 14/45 or 17/60):  none

Mixed charge clusters (cmin = 23/30 or 31/45 or 39/60):

 1) From  968 to 1088:   see sequence above
                         see sequence above
    quartile: 3; size: 121, +count: 63, -count: 17, 0count: 41; t-value:  6.43 *


 2) From 1210 to 1425:   see sequence above
                         see sequence above
    quartile: 4; size: 216, +count: 105, -count: 33, 0count: 78; t-value:  7.92 *


  (+)  10(0,0,0); at  972- 981:   RKRKKKKRKR
  (+)  11(1,0,0); at 1214-1225:   RKRKRKHKKRKR

# 1) 1) From  972 to 1098:  length=127, score=53.00  ** 
# 1)     972  RKRKKKKRKR HHKLKEKKKK SSETEKHKHE HKKRKRQHKS KEQKKKSSET 
# 1)    1022  EKHKHEHKKR KRQHKLKERE KKRSETEKHK HKHKKRKRQH KLKEREKKRS 
# 1)    1072  ETEKHKHKHK QQHEKRKSQH KLKEQKR
# 1)    K: 50(39.4%);  E: 18(14.2%);  R: 16(12.6%);  H: 19(15.0%);
# 1) 2) From 1214 to 1420:  length=207, score=68.00  ** 
# 1)    1214  RKRKRKHKKR KRHHKLKEQK KKSSETEKHK HEHKKRKRHH KSKEREKNRS 
# 1)    1264  ETEKHKHKHK HHHEKRKRHH KSKEQKEKSS ETEKHKPEHK KRKRHHKSKE 
# 1)    1314  REKNRSETEK HKHKHKHHHE KRKRHHKSKE REKNRSETEK HKHKHKKEKR 
# 1)    1364  KRHHKSKEQK KKSSETEKRK HEHKKRKRQH KSKEQKKKRS ETEKHKHKKR 
# 1)    1414  KRQHKLK
# 1)    K: 75(36.2%);  E: 31(15.0%);  R: 27(13.0%);  H: 39(18.8%);
# 1) temp.txt: # of segments (>=20 residues) exceeding M_0.05:  2
# 3) 1) From  972 to 1088:  length=117, score=41.00  ** 
# 3)     972  RKRKKKKRKR HHKLKEKKKK SSETEKHKHE HKKRKRQHKS KEQKKKSSET 
# 3)    1022  EKHKHEHKKR KRQHKLKERE KKRSETEKHK HKHKKRKRQH KLKEREKKRS 
# 3)    1072  ETEKHKHKHK QQHEKRK
# 3)    K: 47(40.2%);  E: 17(14.5%);  R: 15(12.8%);  H: 18(15.4%);
# 3) 2) From 1214 to 1425:  length=212, score=62.00  ** 
# 3)    1214  RKRKRKHKKR KRHHKLKEQK KKSSETEKHK HEHKKRKRHH KSKEREKNRS 
# 3)    1264  ETEKHKHKHK HHHEKRKRHH KSKEQKEKSS ETEKHKPEHK KRKRHHKSKE 
# 3)    1314  REKNRSETEK HKHKHKHHHE KRKRHHKSKE REKNRSETEK HKHKHKKEKR 
# 3)    1364  KRHHKSKEQK KKSSETEKRK HEHKKRKRQH KSKEQKKKRS ETEKHKHKKR 
# 3)    1414  KRQHKLKEQE KK
# 3)    K: 77(36.3%);  E: 33(15.6%);  R: 27(12.7%);  H: 39(18.4%);
# 3) temp.txt: # of segments (>=20 residues) exceeding M_0.05:  2
# 4) 1) From   89 to  110:  length= 22, score=22.00  * 
# 4)      89  TVFPNHILNV YQQYPSAIIS GI
# 4)    I:  4(18.2%);
# 4) temp.txt: # of segments (>=20 residues) exceeding M_0.05:  1
2. Long amino acid multiplets (>= 5; Letter/Length/Position):
    P/5/358  P/5/396  P/5/435  P/5/474  P/5/590

3. Long amino acid altplets (>= 8; Letters/Length/Position):
    KH/8/1267  KH/8/1323

1. Long charge multiplets (>= 5; Letter/Length/Position):
    +/10/972  +/5/1003  +/5/1029  +/5/1055  +/6/1214  +/5/1221  
    +/5/1247  +/5/1303  +/5/1387  +/5/1411


Location (Quartile) Spacing     Rank       P-value   Interpretation

  88- 111  (1.)     *(  23)*     1 of 541   0.0089   large  1. maximal spacing
 127- 143  (1.)     *(  16)*     2 of 541   0.0264   large  2. maximal spacing
 169- 171  (1.)     A(   2)A    59 of  59   0.0068   large minimal spacing
 316- 768  (2.)     H( 452)H     1 of  80   0.0000   large  1. maximal spacing
 549- 551  (2.)     A(   2)A    56 of  59   0.0068     matching minimum
 803- 910  (3.)     H( 107)H     2 of  80   0.0057   large  2. maximal spacing
 914- 916  (3.)     A(   2)A    57 of  59   0.0068     matching minimum
 928-1113  (3.)     V( 185)V     2 of  50   0.0004   large  2. maximal spacing
 946-1103  (3.)     A( 157)A     2 of  59   0.0007   large  2. maximal spacing
 958-1126  (3.)     I( 168)I     2 of  73   0.0000   large  2. maximal spacing
 969-1121  (3.)     P( 152)P     1 of 121   0.0001   large  1. maximal spacing
1156-1158  (4.)     A(   2)A    58 of  59   0.0068     matching minimum
1170-1431  (4.)     V( 261)V     1 of  50   0.0021   large  1. maximal spacing
1188-1431  (4.)     A( 243)A     1 of  59   0.0009   large  1. maximal spacing
1200-1431  (4.)     I( 231)I     1 of  73   0.0002   large  1. maximal spacing
1300-1431  (4.)     P( 131)P     2 of 121   0.0000   large  2. maximal spacing


SAPS.  Version of April 11, 1996.
Date run: Wed Feb 26 14:19:31 2020

File: temp.txt

There are no significant charge clusters.

# 5) 1) From  207 to  227:  length= 21, score=27.00  *
# 5)    (pocket at  221 to  221:   length=  1, score=-8.00) 
# 5)     207  ILIFLAFVVL WGFY |K| FILGF F
# 5)    L:  4(19.0%);  I:  3(14.3%);  F:  6(28.6%);
# 5) temp.txt: # of segments (>=15 residues) exceeding M_0.05:  1
# 6) 1) From  207 to  227:  length= 21, score=63.00  *
# 6)    (pocket at  220 to  221:   length=  2, score=-17.00) 
# 6)     207  ILIFLAFVVL WGF |YK| FILGF F
# 6)    L:  4(19.0%);  I:  3(14.3%);  F:  6(28.6%);
# 6) temp.txt: # of segments (>=15 residues) exceeding M_0.05:  1

Location (Quartile) Spacing     Rank       P-value   Interpretation

  45- 155  (2.)     A( 110)A     1 of  13   0.0036   large  1. maximal spacing
 174- 198  (4.)     A(  24)A     2 of  13   0.9847   small  2. maximal spacing


SAPS.  Version of April 11, 1996.
Date run: Wed Feb 26 14:19:31 2020

File: temp.txt

There are no significant charge clusters.
  (0)  43(1,0,0); at  225- 268:   FHLPNFSIPPPPQYGIHPHYAPRHHQGYGFANVPSAHATLPMYF

# 4) 1) From  225 to  268:  length= 44, score=35.00  ** 
# 4)     225  FHLPNFSIPP PPQYGIHPHY APRHHQGYGF ANVPSAHATL PMYF
# 4)    P:  9(20.5%);  H:  6(13.6%);
# 4) temp.txt: # of segments (>=20 residues) exceeding M_0.05:  1
2. Long amino acid multiplets (>= 5; Letter/Length/Position):
    K/5/405

1. Long charge multiplets (>= 5; Letter/Length/Position):
    +/5/405


Location (Quartile) Spacing     Rank       P-value   Interpretation

  90- 139  (2.)     I(  49)I     1 of  16   0.9921   small maximal spacing
 186- 283  (3.)     K(  97)K     1 of  40   0.0006   large maximal spacing


SAPS.  Version of April 11, 1996.
Date run: Wed Feb 26 14:19:31 2020

File: temp.txt

There are no significant charge clusters.

# 4) 1) From  165 to  197:  length= 33, score=33.00  * 
# 4)     165  YSYLALLQPT SAAVAATVWY IVCYFFFNPM FYI
# 4)    A:  5(15.2%);  F:  4(12.1%);  Y:  5(15.2%);
# 4) temp.txt: # of segments (>=20 residues) exceeding M_0.05:  1

Location (Quartile) Spacing     Rank       P-value   Interpretation

 160- 233  (3.)     -(  73)-     1 of  34   0.0043   large maximal spacing
 164- 198  (3.)     *(  34)*     1 of  74   0.0070   large maximal spacing


SAPS.  Version of April 11, 1996.
Date run: Wed Feb 26 14:19:31 2020

File: temp.txt

There are no significant charge clusters.

1. Long charge multiplets (>= 5; Letter/Length/Position):
    +/5/321


Location (Quartile) Spacing     Rank       P-value   Interpretation

 191- 217  (2.)     L(  26)L     1 of  40   0.9903   small maximal spacing
 343- 403  (4.)     +(  60)+     1 of  77   0.0002   large maximal spacing


SAPS.  Version of April 11, 1996.
Date run: Wed Feb 26 14:19:31 2020

File: temp.txt

There are no significant charge clusters.

2. Long amino acid multiplets (>= 5; Letter/Length/Position):
    K/5/246

1. Long charge multiplets (>= 5; Letter/Length/Position):
    +/5/246


Location (Quartile) Spacing     Rank       P-value   Interpretation

 206- 209  (2.)     A(   3)A    27 of  27   0.0047   large minimal spacing
 229- 232  (3.)     A(   3)A    25 of  27   0.0047     matching minimum
 357- 360  (4.)     A(   3)A    26 of  27   0.0047     matching minimum


SAPS.  Version of April 11, 1996.
Date run: Wed Feb 26 14:19:31 2020

File: temp.txt

There are no significant charge clusters.


There are no unusual spacings.

SAPS.  Version of April 11, 1996.
Date run: Wed Feb 26 14:19:31 2020

File: temp.txt

There are no significant charge clusters.


There are no unusual spacings.

SAPS.  Version of April 11, 1996.
Date run: Wed Feb 26 14:19:31 2020

File: temp.txt

There are no significant charge clusters.


Location (Quartile) Spacing     Rank       P-value   Interpretation

 194- 210  (4.)     Q(  16)Q     8 of   8   0.0028   large minimal spacing
 210- 226  (4.)     Q(  16)Q     7 of   8   0.0028     matching minimum


SAPS.  Version of April 11, 1996.
Date run: Wed Feb 26 14:19:31 2020

File: temp.txt

There are no significant charge clusters.


Location (Quartile) Spacing     Rank       P-value   Interpretation

 174- 179  (4.)     N(   5)N    15 of  15   0.0041   large minimal spacing
 227- 232  (4.)     N(   5)N    14 of  15   0.0041     matching minimum


SAPS.  Version of April 11, 1996.
Date run: Wed Feb 26 14:19:31 2020

File: temp.txt

There are no significant charge clusters.


There are no unusual spacings.

SAPS.  Version of April 11, 1996.
Date run: Wed Feb 26 14:19:31 2020

File: temp.txt

There are no significant charge clusters.


Location (Quartile) Spacing     Rank       P-value   Interpretation

  75-  80  (2.)     T(   5)T    18 of  18   0.0020   large minimal spacing
 107- 112  (2.)     T(   5)T    15 of  18   0.0020     matching minimum
 168- 173  (3.)     T(   5)T    16 of  18   0.0020     matching minimum
 290- 295  (4.)     T(   5)T    17 of  18   0.0020     matching minimum


SAPS.  Version of April 11, 1996.
Date run: Wed Feb 26 14:19:31 2020

File: temp.txt

There are no significant charge clusters.


Location (Quartile) Spacing     Rank       P-value   Interpretation

  30-  32  (1.)     K(   2)K    38 of  38   0.0007   large minimal spacing
  84-  86  (1.)     K(   2)K    32 of  38   0.0007     matching minimum
 300- 302  (3.)     K(   2)K    33 of  38   0.0007     matching minimum
 361- 363  (4.)     K(   2)K    34 of  38   0.0007     matching minimum
 392- 394  (4.)     K(   2)K    35 of  38   0.0007     matching minimum
 403- 405  (4.)     K(   2)K    36 of  38   0.0007     matching minimum
 415- 417  (4.)     K(   2)K    37 of  38   0.0007     matching minimum


SAPS.  Version of April 11, 1996.
Date run: Wed Feb 26 14:19:31 2020

File: temp.txt

There are no significant charge clusters.


Location (Quartile) Spacing     Rank       P-value   Interpretation

   0-   1  (1.)     M(   1)M     4 of   4   0.9921   small minimal spacing
  14-1483  (2.)     M(1469)M     1 of   4   0.0001   large  1. maximal spacing
  47- 198  (1.)     D( 151)D     2 of  45   0.0418   large  2. maximal spacing
  65-  67  (1.)     C(   2)C   224 of 224   0.0000   large minimal spacing
 103- 105  (1.)     C(   2)C   189 of 224   0.0000     matching minimum
 144- 146  (1.)     C(   2)C   190 of 224   0.0000     matching minimum
 183- 185  (1.)     C(   2)C   191 of 224   0.0000     matching minimum
 221- 223  (1.)     C(   2)C   192 of 224   0.0000     matching minimum
 245-1133  (2.)     K( 888)K     1 of   9   0.0071   large maximal spacing
 259- 261  (1.)     C(   2)C   193 of 224   0.0000     matching minimum
 299- 301  (1.)     C(   2)C   194 of 224   0.0000     matching minimum
 333- 645  (2.)     D( 312)D     1 of  45   0.0014   large  1. maximal spacing
 337- 339  (1.)     C(   2)C   195 of 224   0.0000     matching minimum
 377- 379  (2.)     C(   2)C   196 of 224   0.0000     matching minimum
 414- 416  (2.)     C(   2)C   197 of 224   0.0000     matching minimum
 428- 502  (2.)     +(  74)+     2 of  54   0.9564   small  2. maximal spacing
 451- 453  (2.)     C(   2)C   198 of 224   0.0000     matching minimum
 488- 490  (2.)     C(   2)C   199 of 224   0.0000     matching minimum
 525- 527  (2.)     C(   2)C   200 of 224   0.0000     matching minimum
 539- 613  (2.)     +(  74)+     1 of  54   0.9964   small  1. maximal spacing
 562- 564  (2.)     C(   2)C   201 of 224   0.0000     matching minimum
 599- 601  (2.)     C(   2)C   202 of 224   0.0000     matching minimum
 636- 638  (2.)     C(   2)C   203 of 224   0.0000     matching minimum
 675- 677  (2.)     C(   2)C   204 of 224   0.0000     matching minimum
 714- 716  (2.)     C(   2)C   205 of 224   0.0000     matching minimum
 755- 757  (3.)     C(   2)C   206 of 224   0.0000     matching minimum
 797- 799  (3.)     C(   2)C   207 of 224   0.0000     matching minimum
 837- 839  (3.)     C(   2)C   208 of 224   0.0000     matching minimum
 875- 877  (3.)     C(   2)C   209 of 224   0.0000     matching minimum
 914- 918  (3.)     R(   4)R    46 of  46   0.0029   large minimal spacing
 915- 917  (3.)     C(   2)C   210 of 224   0.0000     matching minimum
 953- 955  (3.)     C(   2)C   211 of 224   0.0000     matching minimum
 991- 993  (3.)     C(   2)C   212 of 224   0.0000     matching minimum
1030-1034  (3.)     R(   4)R    45 of  46   0.0029     matching minimum
1031-1033  (3.)     C(   2)C   213 of 224   0.0000     matching minimum
1069-1071  (3.)     C(   2)C   214 of 224   0.0000     matching minimum
1105-1107  (3.)     C(   2)C   215 of 224   0.0000     matching minimum
1144-1146  (4.)     C(   2)C   216 of 224   0.0000     matching minimum
1185-1187  (4.)     C(   2)C   217 of 224   0.0000     matching minimum
1223-1225  (4.)     C(   2)C   218 of 224   0.0000     matching minimum
1261-1263  (4.)     C(   2)C   219 of 224   0.0000     matching minimum
1300-1302  (4.)     C(   2)C   220 of 224   0.0000     matching minimum
1338-1340  (4.)     C(   2)C   221 of 224   0.0000     matching minimum
1379-1381  (4.)     C(   2)C   222 of 224   0.0000     matching minimum
1416-1418  (4.)     C(   2)C   223 of 224   0.0000     matching minimum
1483-1508  (4.)     M(  25)M     2 of   4   0.9999   small  2. maximal spacing


SAPS.  Version of April 11, 1996.
Date run: Wed Feb 26 14:19:32 2020

File: temp.txt

Positive charge clusters (cmin =  9/30 or 12/45 or 15/60):  none

Negative charge clusters (cmin =  8/30 or 11/45 or 13/60):  none

Mixed charge clusters (cmin = 14/30 or 19/45 or 23/60):

 1) From  288 to  334:   DRLEKDESQKLEHLKMKNLLDILTDPTKRVTYATLEKCEIVLEKMGK
                         -+0-+--00+0-00+0+000-000-00++000000-+0-000-+00+
    quartile: 3; size: 47, +count: 10, -count: 10, 0count: 27; t-value:  4.13 *


 2) From  389 to  415:   EPCKKRRKLEEDKKEGLSNVLQGEIAR
                         -00+++++0---++-00000000-00+
    quartile: 4; size: 27, +count:  8, -count:  6, 0count: 13; t-value:  4.36 *


  (0)  73(1,0,0); at  157- 230:   see sequence file: temp.txt
  (0)  71(2,0,0); at  192- 264:   see sequence file: temp.txt
  (*)  11(1,0,0); at  392- 403:   KKRRKLEEDKKE
 (-0)   9(0,0,0); at  465- 473:   PECDTESEG

# 3) 1) From  385 to  404:  length= 20, score= 6.00  * 
# 3)     385  KAPVEPCKKR RKLEEDKKEG
# 3)    K:  6(30.0%);  E:  4(20.0%);  R:  2(10.0%);  P:  2(10.0%);
# 3) temp.txt: # of segments (>=20 residues) exceeding M_0.05:  1
# 4) 1) From   75 to  261:  length=187, score=88.00  ** 
# 4)      75  QQQQMMMGQP AGRQMGQMNP QMAGRPIQDP INALTNLTRP MQQQQQGMPH 
# 4)     125  MMQHRPMQMS AAQIRFQQQQ MQQQKPQLQR QDAFIVTSPQ TNPVQSQPLP 
# 4)     175  ASAANLPFQS QPQTMQRQVP QMPQHMSQVP SPAQICSPAV FTAPSPQSMV 
# 4)     225  APSPVNRGAV GVLSPGAALN TPGNPGSVGA APSPSNQ
# 4)    P: 28(15.0%);  Q: 41(21.9%);
# 4) temp.txt: # of segments (>=20 residues) exceeding M_0.05:  1
2. Long amino acid multiplets (>= 5; Letter/Length/Position):
    Q/5/116

1. Long charge multiplets (>= 5; Letter/Length/Position):
    +/5/392


Location (Quartile) Spacing     Rank       P-value   Interpretation

  51- 266  (2.)     E( 215)E     1 of  26   0.0000   large maximal spacing
  70- 149  (1.)     K(  79)K     2 of  32   0.0040   large  2. maximal spacing
 103- 156  (2.)     -(  53)-     2 of  45   0.0236   large  2. maximal spacing
 149- 272  (2.)     K( 123)K     1 of  32   0.0052   large  1. maximal spacing
 156- 265  (2.)     -( 109)-     1 of  45   0.0008   large  1. maximal spacing
 332- 494  (4.)     M( 162)M     1 of  26   0.0016   large maximal spacing


SAPS.  Version of April 11, 1996.
Date run: Wed Feb 26 14:19:32 2020

File: temp.txt

There are no significant charge clusters.
(+00)  12(0,0,0); at   67-  78:   RSNRCPKCYRSI


There are no unusual spacings.

SAPS.  Version of April 11, 1996.
Date run: Wed Feb 26 14:19:32 2020

File: temp.txt

There are no significant charge clusters.


There are no unusual spacings.

SAPS.  Version of April 11, 1996.
Date run: Wed Feb 26 14:19:32 2020

File: temp.txt

Positive charge clusters (cmin = 10/30 or 14/45 or 17/60):

 1) From  323 to  349:   KRKRESGVGLTPVMTRALKRKFRLAKR
                         ++++-0000000000+00+++0+00++
    quartile: 4; size: 27, +count: 11, -count:  1, 0count: 15; t-value:  3.99


Negative charge clusters (cmin =  9/30 or 12/45 or 14/60):  none

Mixed charge clusters (cmin = 15/30 or 20/45 or 25/60):

 1) From   82 to  110:   DYKKQLEEKERQVEILERKLREAEKKIEE
                         -0++00--+-+00-00-++0+-0-++0--
    quartile: 1; size: 29, +count:  9, -count: 10, 0count: 10; t-value:  5.77 *


  (0)  62(2,0,0); at  149- 212:   see sequence file: temp.txt

# 3) 1) From   88 to  110:  length= 23, score= 9.00  **
# 3)    (pocket at   93 to   97:   length=  5, score=-3.00) 
# 3)      88  EEKER |QVEIL|  ERKLREAEKK IEE
# 3)    K:  4(17.4%);  E:  9(39.1%);  R:  3(13.0%);
# 3) temp.txt: # of segments (>=20 residues) exceeding M_0.05:  1
# 4) 1) From  117 to  206:  length= 90, score=63.00  ** 
# 4)     117  SNLSLPVSQP PLSPFHSSSV DPTTPQPLIV PDISNPVTSL PLASVELPSV 
# 4)     167  CFPVPIVSVP VAPPPQAGAP PPPPPSAGAL PPPPPPPPAI
# 4)    S: 13(14.4%);  V: 10(11.1%);  P: 31(34.4%);
# 4) temp.txt: # of segments (>=20 residues) exceeding M_0.05:  1
2. Long amino acid multiplets (>= 5; Letter/Length/Position):
    P/6/186  P/8/197


Location (Quartile) Spacing     Rank       P-value   Interpretation

  38- 122  (1.)     P(  84)P     1 of  46   0.0012   large  1. maximal spacing
  46-  77  (1.)     Y(  31)Y     2 of   6   0.9984   small  2. maximal spacing
  83- 424  (3.)     Y( 341)Y     1 of   6   0.0015   large  1. maximal spacing
 102- 243  (2.)     R( 141)R     1 of  22   0.0034   large maximal spacing
 107- 207  (2.)     +( 100)+     1 of  52   0.0000   large  1. maximal spacing
 107- 207  (2.)     K( 100)K     1 of  31   0.0068   large  1. maximal spacing
 162- 207  (2.)     *(  45)*     1 of  92   0.0008   large  1. maximal spacing
 260- 314  (3.)     P(  54)P     2 of  46   0.0007   large  2. maximal spacing
 348- 424  (4.)     K(  76)K     2 of  31   0.0004   large  2. maximal spacing
 349- 397  (4.)     +(  48)+     2 of  52   0.0010   large  2. maximal spacing
 356- 380  (4.)     *(  24)*     2 of  92   0.0158   large  2. maximal spacing


SAPS.  Version of April 11, 1996.
Date run: Wed Feb 26 14:19:32 2020

File: temp.txt

There are no significant charge clusters.


There are no unusual spacings.

SAPS.  Version of April 11, 1996.
Date run: Wed Feb 26 14:19:32 2020

File: temp.txt

There are no significant charge clusters.

# 6) 1) From   56 to   71:  length= 16, score=42.00  * 
# 6)      56  MVFSIIASIV VNLLVA
# 6)    L:  2(12.5%);  A:  2(12.5%);  S:  2(12.5%);  V:  4(25.0%);
# 6)    I:  3(18.8%);
# 6) temp.txt: # of segments (>=15 residues) exceeding M_0.05:  1

Location (Quartile) Spacing     Rank       P-value   Interpretation

   0-  77  (2.)     H(  77)H     1 of   9   0.0065   large  1. maximal spacing
 111- 126  (4.)     H(  15)H     2 of   9   0.9882   small  2. maximal spacing


SAPS.  Version of April 11, 1996.
Date run: Wed Feb 26 14:19:32 2020

File: temp.txt

There are no significant charge clusters.


There are no unusual spacings.

SAPS.  Version of April 11, 1996.
Date run: Wed Feb 26 14:19:32 2020

File: temp.txt

There are no significant charge clusters.


There are no unusual spacings.

SAPS.  Version of April 11, 1996.
Date run: Wed Feb 26 14:19:32 2020

File: temp.txt

There are no significant charge clusters.


Location (Quartile) Spacing     Rank       P-value   Interpretation

  84-  94  (2.)     E(  10)E    12 of  12   0.0015   large minimal spacing
 232- 235  (4.)     N(   3)N    20 of  20   0.0083   large minimal spacing


SAPS.  Version of April 11, 1996.
Date run: Wed Feb 26 14:19:32 2020

File: temp.txt

There are no significant charge clusters.


There are no unusual spacings.

SAPS.  Version of April 11, 1996.
Date run: Wed Feb 26 14:19:32 2020

File: temp.txt

There are no significant charge clusters.
  (0) 101(2,0,0); at  134- 236:   see sequence file: temp.txt


Location (Quartile) Spacing     Rank       P-value   Interpretation

   0- 121  (1.)     P( 121)P     1 of  25   0.0001   large maximal spacing
  55-  86  (1.)     E(  31)E     2 of  17   0.9649   small  2. maximal spacing
  58-  79  (1.)     -(  21)-     2 of  30   0.9794   small  2. maximal spacing
  87- 237  (3.)     D( 150)D     1 of  14   0.0023   large  1. maximal spacing
 133- 237  (3.)     -( 104)-     1 of  30   0.0001   large  1. maximal spacing
 133- 263  (3.)     E( 130)E     1 of  17   0.0024   large  1. maximal spacing
 135- 236  (3.)     C( 101)C     1 of  22   0.0044   large maximal spacing
 138- 229  (3.)     *(  91)*     1 of  46   0.0000   large maximal spacing
 138- 279  (3.)     K( 141)K     1 of  13   0.0082   large maximal spacing
 264- 299  (4.)     D(  35)D     2 of  14   0.9571   small  2. maximal spacing


SAPS.  Version of April 11, 1996.
Date run: Wed Feb 26 14:19:32 2020

File: temp.txt

There are no significant charge clusters.
(*00)  17(0,0,0); at  970- 986:   LQELIEQGKFAKIYKAT

# 5) 1) From  896 to  914:  length= 19, score=31.00  ** 
# 5)     896  AGLIALILLV LAVVGALYM
# 5)    L:  6(31.6%);  A:  4(21.1%);  G:  2(10.5%);  V:  3(15.8%);
# 5)    I:  2(10.5%);
# 5) temp.txt: # of segments (>=15 residues) exceeding M_0.05:  1
# 6) 1) From  893 to  914:  length= 22, score=73.00  ** 
# 6)     893  GLSAGLIALI LLVLAVVGAL YM
# 6)    L:  7(31.8%);  A:  4(18.2%);  G:  3(13.6%);  V:  3(13.6%);
# 6) temp.txt: # of segments (>=15 residues) exceeding M_0.05:  1

Location (Quartile) Spacing     Rank       P-value   Interpretation

 357- 359  (2.)     F(   2)F    59 of  59   0.0031   large minimal spacing
 373- 722  (2.)     C( 349)C     1 of  35   0.0004   large  1. maximal spacing
 582- 584  (2.)     F(   2)F    58 of  59   0.0031     matching minimum
 820-1053  (4.)     C( 233)C     2 of  35   0.0001   large  2. maximal spacing


SAPS.  Version of April 11, 1996.
Date run: Wed Feb 26 14:19:32 2020

File: temp.txt

There are no significant charge clusters.


Location (Quartile) Spacing     Rank       P-value   Interpretation

  16- 202  (2.)     M( 186)M     1 of   6   0.0059   large maximal spacing
 112- 198  (3.)     E(  86)E     1 of  26   0.0003   large maximal spacing


SAPS.  Version of April 11, 1996.
Date run: Wed Feb 26 14:19:32 2020

File: temp.txt

There are no significant charge clusters.


There are no unusual spacings.

SAPS.  Version of April 11, 1996.
Date run: Wed Feb 26 14:19:32 2020

File: temp.txt

Positive charge clusters (cmin =  6/30 or  8/45 or 10/60):  none

Negative charge clusters (cmin =  7/30 or  9/45 or 11/60):  none

Mixed charge clusters (cmin = 10/30 or 14/45 or 17/60):

 1) From  542 to  611:   see sequence above
                         see sequence above
    quartile: 4; size: 70, +count: 11, -count: 14, 0count: 45; t-value:  5.98 *


There are no unusual spacings.

SAPS.  Version of April 11, 1996.
Date run: Wed Feb 26 14:19:32 2020

File: temp.txt

There are no significant charge clusters.


Location (Quartile) Spacing     Rank       P-value   Interpretation

   0-  38  (1.)     T(  38)T     1 of  11   0.9932   small maximal spacing
  22-  40  (1.)     V(  18)V     2 of  27   0.9769   small  2. maximal spacing
 117- 166  (3.)     Y(  49)Y     1 of   7   0.9972   small maximal spacing
 119- 123  (2.)     L(   4)L    17 of  17   0.0064   large minimal spacing
 125- 144  (3.)     V(  19)V     1 of  27   0.9976   small  1. maximal spacing
 190- 194  (4.)     L(   4)L    16 of  17   0.0064     matching minimum


SAPS.  Version of April 11, 1996.
Date run: Wed Feb 26 14:19:32 2020

File: temp.txt

There are no significant charge clusters.


Location (Quartile) Spacing     Rank       P-value   Interpretation

   6-   8  (1.)     S(   2)S    26 of  26   0.0009   large minimal spacing
  34-  51  (1.)     G(  17)G     2 of  16   0.9988   small  2. maximal spacing
  68- 148  (3.)     P(  80)P     1 of  16   0.0100   large maximal spacing
 110- 112  (3.)     S(   2)S    22 of  26   0.0009     matching minimum
 111- 214  (4.)     G( 103)G     1 of  16   0.0005   large  1. maximal spacing
 117- 119  (3.)     S(   2)S    23 of  26   0.0009     matching minimum
 119- 121  (3.)     S(   2)S    24 of  26   0.0009     matching minimum
 177- 179  (4.)     S(   2)S    25 of  26   0.0009     matching minimum


SAPS.  Version of April 11, 1996.
Date run: Wed Feb 26 14:19:32 2020

File: temp.txt

There are no significant charge clusters.
(*00)  24(0,2,0); at  163- 188:   LRVSKHADNLKQLDNGKKIPPKGWKC


There are no unusual spacings.

SAPS.  Version of April 11, 1996.
Date run: Wed Feb 26 14:19:32 2020

File: temp.txt

There are no significant charge clusters.
(*00)  34(1,2,1); at   23-  59:   RCCSKLSDALEYAESQQSFDTTDSVEQSTELAVSRTP
  (*)  12(1,0,0); at  686- 698:   EDEKKVKRREEEE

# 3) 1) From  376 to  402:  length= 27, score=11.00  * 
# 3)     376  DEREKKFREH WKMKEEERQR TVKKWEE
# 3)    K:  6(22.2%);  E:  8(29.6%);  R:  4(14.8%);
# 3) 2) From 1013 to 1033:  length= 21, score=11.00  * 
# 3)    1013  KEKNDKYEKE IENQKKEKEE K
# 3)    K:  8(38.1%);  E:  7(33.3%);
# 3) temp.txt: # of segments (>=20 residues) exceeding M_0.05:  2
1. Long charge multiplets (>= 5; Letter/Length/Position):
    -/5/938


Location (Quartile) Spacing     Rank       P-value   Interpretation

  27- 140  (1.)     K( 113)K     1 of 133   0.0000   large  1. maximal spacing
 410- 480  (2.)     P(  70)P     2 of  82   0.0381   large  2. maximal spacing
 529- 604  (3.)     -(  75)-     1 of 152   0.0019   large maximal spacing
 608- 678  (3.)     K(  70)K     2 of 133   0.0001   large  2. maximal spacing
 964-1119  (4.)     P( 155)P     1 of  82   0.0003   large  1. maximal spacing


SAPS.  Version of April 11, 1996.
Date run: Wed Feb 26 14:19:32 2020

File: temp.txt

There are no significant charge clusters.

# 5) 1) From  146 to  160:  length= 15, score=27.00  ** 
# 5)     146  IVLILIAIVI GYLVL
# 5)    L:  4(26.7%);  V:  3(20.0%);  I:  5(33.3%);
# 5) temp.txt: # of segments (>=15 residues) exceeding M_0.05:  1
# 6) 1) From  146 to  160:  length= 15, score=63.00  ** 
# 6)     146  IVLILIAIVI GYLVL
# 6)    L:  4(26.7%);  V:  3(20.0%);  I:  5(33.3%);
# 6) temp.txt: # of segments (>=15 residues) exceeding M_0.05:  1

Location (Quartile) Spacing     Rank       P-value   Interpretation

  22-  37  (1.)     Y(  15)Y     7 of   7   0.0050   large minimal spacing
  50- 120  (2.)     I(  70)I     1 of  17   0.0038   large maximal spacing


SAPS.  Version of April 11, 1996.
Date run: Wed Feb 26 14:19:32 2020

File: temp.txt

Positive charge clusters (cmin = 12/30 or 16/45 or 19/60):  none

Negative charge clusters (cmin = 12/30 or 16/45 or 19/60):  none

Mixed charge clusters (cmin = 18/30 or 25/45 or 31/60):

 1) From  603 to  632:   KNKKKKRKSKSKDRDEDVLPPEAFEPLFDR
                         +0++++++0+0+-+---0000-00-000-+
    quartile: 3; size: 30, +count: 11, -count:  7, 0count: 12; t-value:  4.20


  (+)   6(0,0,0); at  605- 610:   KKKKRK
  (0)  75(1,0,0); at  638- 713:   see sequence file: temp.txt
  (0)  84(2,0,0); at  642- 727:   see sequence file: temp.txt

# 1) 1) From  597 to  616:  length= 20, score=15.00  ** 
# 1)     597  KSQKSPKNKK KKRKSKSKDR
# 1)    S:  4(20.0%);  K: 10(50.0%);  R:  2(10.0%);
# 1) temp.txt: # of segments (>=20 residues) exceeding M_0.05:  1
# 3) 1) From  600 to  619:  length= 20, score=10.00  ** 
# 3)     600  KSPKNKKKKR KSKSKDRDED
# 3)    S:  3(15.0%);  K:  9(45.0%);  D:  3(15.0%);  R:  2(10.0%);
# 3) temp.txt: # of segments (>=20 residues) exceeding M_0.05:  1
# 4) 1) From  642 to  713:  length= 72, score=72.00  ** 
# 4)     642  GMQPLNTAYN NPYGMYPGMY PMSNYGMPYG MMPGQGAVPP GTQTYAYAYQ 
# 4)     692  GIPTGPGMPP SQAAYIVQQS PS
# 4)    G: 11(15.3%);  P: 13(18.1%);  Y: 10(13.9%);  M:  8(11.1%);
# 4) temp.txt: # of segments (>=20 residues) exceeding M_0.05:  1
# 5) 1) From  158 to  182:  length= 25, score=36.00  ** 
# 5)     158  VGAIVGIILG LLTLIVVAVI LVWCW
# 5)    L:  5(20.0%);  G:  3(12.0%);  V:  6(24.0%);  I:  5(20.0%);
# 5) temp.txt: # of segments (>=15 residues) exceeding M_0.05:  1
# 6) 1) From  158 to  179:  length= 22, score=88.00  ** 
# 6)     158  VGAIVGIILG LLTLIVVAVI LV
# 6)    L:  5(22.7%);  G:  3(13.6%);  V:  6(27.3%);  I:  5(22.7%);
# 6) temp.txt: # of segments (>=15 residues) exceeding M_0.05:  1
1. Long charge multiplets (>= 5; Letter/Length/Position):
    +/6/605


Location (Quartile) Spacing     Rank       P-value   Interpretation

   0- 279  (1.)     H( 279)H     1 of  29   0.0010   large  1. maximal spacing
 104- 181  (1.)     C(  77)C     2 of   6   0.9970   small  2. maximal spacing
 155- 183  (1.)     *(  28)*     2 of 243   0.0006   large  2. maximal spacing
 181- 923  (3.)     C( 742)C     1 of   6   0.0016   large  1. maximal spacing
 259- 650  (2.)     Y( 391)Y     1 of  32   0.0000   large maximal spacing
 398- 578  (3.)     I( 180)I     1 of  44   0.0030   large  1. maximal spacing
 585- 693  (3.)     I( 108)I     2 of  44   0.0071   large  2. maximal spacing
 595- 746  (3.)     H( 151)H     2 of  29   0.0049   large  2. maximal spacing
 632- 714  (3.)     +(  82)+     1 of 122   0.0007   large  1. maximal spacing
 641- 714  (3.)     *(  73)*     1 of 243   0.0000   large  1. maximal spacing
 641- 728  (3.)     -(  87)-     1 of 122   0.0003   large maximal spacing
 646- 808  (4.)     L( 162)L     1 of  50   0.0029   large maximal spacing
 838- 897  (4.)     +(  59)+     2 of 122   0.0001   large  2. maximal spacing


SAPS.  Version of April 11, 1996.
Date run: Wed Feb 26 14:19:32 2020

File: temp.txt

Positive charge clusters (cmin = 11/30 or 15/45 or 18/60):

 1)*From  533 to  552:   KSQKSPKNKKKKRKSKSKDR
                         +00+00+0++++++0+0+-+
    quartile: 3; size: 20, +count: 12, -count:  1, 0count:  7; t-value:  5.77 *


Negative charge clusters (cmin = 12/30 or 15/45 or 19/60):  none

Mixed charge clusters (cmin = 18/30 or 24/45 or 30/60):

 1)*From  539 to  568:   KNKKKKRKSKSKDRDEDVLPPEAFEPLFDR
                         +0++++++0+0+-+---0000-00-000-+
    quartile: 3; size: 30, +count: 11, -count:  7, 0count: 12; t-value:  4.38


  (0)  37(0,0,0); at  157- 193:   VPGLFLGGTILSPGVIIGIVAGLLLVIVLFAILIWCW
  (+)   6(0,0,0); at  541- 546:   KKKKRK
  (0)  73(1,0,0); at  574- 647:   see sequence file: temp.txt
  (0)  73(1,0,0); at  578- 651:   see sequence file: temp.txt

# 1) 1) From  533 to  552:  length= 20, score=15.00  ** 
# 1)     533  KSQKSPKNKK KKRKSKSKDR
# 1)    S:  4(20.0%);  K: 10(50.0%);  R:  2(10.0%);
# 1) temp.txt: # of segments (>=20 residues) exceeding M_0.05:  1
# 2) 1) From  475 to  494:  length= 20, score=12.00  *
# 2)    (pocket at  492 to  493:   length=  2, score=-3.00) 
# 2)     475  EDSNDDSDNS DDSDDSE |VR| E
# 2)    S:  5(25.0%);  E:  3(15.0%);  D:  8(40.0%);  N:  2(10.0%);
# 2) temp.txt: # of segments (>=20 residues) exceeding M_0.05:  1
# 3) 1) From  536 to  555:  length= 20, score=10.00  ** 
# 3)     536  KSPKNKKKKR KSKSKDRDED
# 3)    S:  3(15.0%);  K:  9(45.0%);  D:  3(15.0%);  R:  2(10.0%);
# 3) temp.txt: # of segments (>=20 residues) exceeding M_0.05:  1
# 4) 1) From  157 to  193:  length= 37, score=37.00  ** 
# 4)     157  VPGLFLGGTI LSPGVIIGIV AGLLLVIVLF AILIWCW
# 4)    L:  8(21.6%);  G:  6(16.2%);  V:  5(13.5%);  I:  7(18.9%);
# 4) 2) From  578 to  647:  length= 70, score=70.00  ** 
# 4)     578  GMQPLNTAYN NPYGMYPGMY PMTNYGMPYG MMPAPGTVAP GTQTYAYAYQ 
# 4)     628  AMPAPGMPPQ QAGQAAFIVQ
# 4)    A: 10(14.3%);  G:  9(12.9%);  P: 12(17.1%);  Q:  7(10.0%);
# 4)    Y:  9(12.9%);  M:  9(12.9%);
# 4) temp.txt: # of segments (>=20 residues) exceeding M_0.05:  2
# 5) 1) From  159 to  193:  length= 35, score=43.00  ** 
# 5)     159  GLFLGGTILS PGVIIGIVAG LLLVIVLFAI LIWCW
# 5)    L:  8(22.9%);  G:  6(17.1%);  V:  4(11.4%);  I:  7(20.0%);
# 5) temp.txt: # of segments (>=15 residues) exceeding M_0.05:  1
# 6) 1) From  159 to  190:  length= 32, score=111.00  ** 
# 6)     159  GLFLGGTILS PGVIIGIVAG LLLVIVLFAI LI
# 6)    L:  8(25.0%);  G:  6(18.8%);  V:  4(12.5%);  I:  7(21.9%);
# 6) temp.txt: # of segments (>=15 residues) exceeding M_0.05:  1
1. Long charge multiplets (>= 5; Letter/Length/Position):
    +/6/541


Location (Quartile) Spacing     Rank       P-value   Interpretation

 146- 194  (1.)     +(  48)+     2 of 107   0.0069   large  2. maximal spacing
 156- 194  (1.)     *(  38)*     2 of 216   0.0000   large  2. maximal spacing
 156- 207  (1.)     -(  51)-     2 of 110   0.0019   large  2. maximal spacing
 271- 586  (3.)     Y( 315)Y     1 of  31   0.0000   large maximal spacing
 404- 578  (3.)     G( 174)G     1 of  57   0.0001   large maximal spacing
 568- 652  (3.)     +(  84)+     1 of 107   0.0008   large  1. maximal spacing
 571- 673  (3.)     S( 102)S     1 of  84   0.0012   large maximal spacing
 577- 648  (3.)     *(  71)*     1 of 216   0.0000   large  1. maximal spacing
 577- 648  (3.)     -(  71)-     1 of 110   0.0042   large  1. maximal spacing


SAPS.  Version of April 11, 1996.
Date run: Wed Feb 26 14:19:32 2020

File: temp.txt

Positive charge clusters (cmin = 10/30 or 13/45 or 16/60):  none

Negative charge clusters (cmin = 11/30 or 14/45 or 17/60):

 1)*From  360 to  397:   DPIDTEDTEREEEQTESEVNDDQSESRREEDQVEAEDE
                         -00-0--0-+---00-0-00--00-0++---00-0---
    quartile: 3; size: 38, +count:  3, -count: 20, 0count: 15; t-value:  5.97 *


Mixed charge clusters (cmin = 16/30 or 22/45 or 27/60):

 1)*From  320 to  397:   see sequence above
                         see sequence above
    quartile: 3; size: 78, +count: 11, -count: 28, 0count: 39; t-value:  5.43 *


 (*0)  16(1,0,0); at  270- 286:   ARSKSRSRPDFDDDADS
  (0)  50(0,0,0); at  440- 489:   see sequence file: temp.txt

# 2) 1) From  363 to  397:  length= 35, score=19.00  **
# 2)    (pocket at  385 to  387:   length=  3, score=-5.00) 
# 2)     363  DTEDTEREEE QTESEVNDDQ SE |SRR| EEDQV EAEDE
# 2)    E: 13(37.1%);  D:  6(17.1%);
# 2) temp.txt: # of segments (>=20 residues) exceeding M_0.05:  1
# 3) 1) From  365 to  397:  length= 33, score= 9.00  **
# 3)    (pocket at  373 to  379:   length=  7, score=-3.00) 
# 3)     365  EDTEREEE |QT ESEVN| DDQSE SRREEDQVEA EDE
# 3)    E: 13(39.4%);  D:  5(15.2%);
# 3) temp.txt: # of segments (>=20 residues) exceeding M_0.05:  1
# 4) 1) From  440 to  489:  length= 50, score=50.00  ** 
# 4)     440  IQSAPQFMAP QQYYPYGQMP PQQQFIPVQA MPYGMQPVPV GYPQPVYPTQ
# 4)    P: 12(24.0%);  Q: 12(24.0%);  Y:  6(12.0%);
# 4) temp.txt: # of segments (>=20 residues) exceeding M_0.05:  1
# 5) 1) From  189 to  210:  length= 22, score=37.00  ** 
# 5)     189  AIVGIVGGLF AIILIIAIIV GV
# 5)    A:  3(13.6%);  G:  4(18.2%);  V:  4(18.2%);  I:  8(36.4%);
# 5) temp.txt: # of segments (>=15 residues) exceeding M_0.05:  1
# 6) 1) From    6 to   23:  length= 18, score=44.00  ** 
# 6)       6  IVTCISLLIS ILSCGIVA
# 6)    L:  3(16.7%);  S:  3(16.7%);  V:  2(11.1%);  I:  5(27.8%);
# 6)    C:  2(11.1%);
# 6) 2) From  189 to  210:  length= 22, score=89.00  ** 
# 6)     189  AIVGIVGGLF AIILIIAIIV GV
# 6)    A:  3(13.6%);  G:  4(18.2%);  V:  4(18.2%);  I:  8(36.4%);
# 6) temp.txt: # of segments (>=15 residues) exceeding M_0.05:  2

Location (Quartile) Spacing     Rank       P-value   Interpretation

 188- 214  (2.)     *(  26)*     2 of 135   0.0029   large  2. maximal spacing
 212- 564  (3.)     C( 352)C     1 of   8   0.0078   large maximal spacing
 439- 490  (4.)     *(  51)*     1 of 135   0.0001   large  1. maximal spacing


SAPS.  Version of April 11, 1996.
Date run: Wed Feb 26 14:19:32 2020

File: temp.txt

Positive charge clusters (cmin = 10/30 or 14/45 or 17/60):  none

Negative charge clusters (cmin = 10/30 or 14/45 or 17/60):

 1) From  487 to  507:   DEDIDQEEDEIEEEEDMIRDE
                         ---0-0----0-----00+--
    quartile: 2; size: 21, +count:  1, -count: 15, 0count:  5; t-value:  8.20 *


Mixed charge clusters (cmin = 16/30 or 22/45 or 27/60):  none

  (-)   9(1,0,0); at  493- 502:   EEDEIEEEED

# 2) 1) From  487 to  506:  length= 20, score=21.00  ** 
# 2)     487  DEDIDQEEDE IEEEEDMIRD
# 2)    E:  8(40.0%);  D:  6(30.0%);  I:  3(15.0%);
# 2) temp.txt: # of segments (>=20 residues) exceeding M_0.05:  1
# 3) 1) From  487 to  507:  length= 21, score=11.00  ** 
# 3)     487  DEDIDQEEDE IEEEEDMIRD E
# 3)    E:  9(42.9%);  D:  6(28.6%);  I:  3(14.3%);
# 3) temp.txt: # of segments (>=20 residues) exceeding M_0.05:  1
1. Long charge multiplets (>= 5; Letter/Length/Position):
    -/5/498


Location (Quartile) Spacing     Rank       P-value   Interpretation

 477- 521  (3.)     G(  44)G     1 of  62   0.9953   small  1. maximal spacing
 804- 846  (4.)     G(  42)G     2 of  62   0.9772   small  2. maximal spacing


SAPS.  Version of April 11, 1996.
Date run: Wed Feb 26 14:19:32 2020

File: temp.txt

Positive charge clusters (cmin = 14/30 or 18/45 or 23/60):  none

Negative charge clusters (cmin = 13/30 or 17/45 or 21/60):

 1) From    3 to   63:   see sequence above
                         see sequence above
    quartile: 1; size: 61, +count:  2, -count: 28, 0count: 31; t-value:  6.04 *


Mixed charge clusters (cmin = 21/30 or 28/45 or 35/60):  none

  (-)   8(1,0,0); at   55-  63:   EEDDDNEEE
 (-0)  14(0,1,0); at  228- 242:   GDSDSDSDWDDLDGE

# 2) 1) From    3 to   63:  length= 61, score=21.00  **
# 2)    (pocket at   49 to   54:   length=  6, score=-6.00)
# 2)    (pocket at   27 to   40:   length= 14, score=-10.00)
# 2)    (pocket at   10 to   15:   length=  6, score=-6.00) 
# 2)       3  EDDCDLE |ALT AML| DDDDADL DNNE |MNPDSG HQKNPEKP| DE DECDLE |TLTS 
# 2)      53  FL| EEDDDNEE E
# 2)    L:  7(11.5%);  E: 12(19.7%);  D: 16(26.2%);
# 2) temp.txt: # of segments (>=20 residues) exceeding M_0.05:  1
1. Long charge multiplets (>= 5; Letter/Length/Position):
    -/5/55


Location (Quartile) Spacing     Rank       P-value   Interpretation

 373- 393  (2.)     H(  20)H    14 of  14   0.0086   large minimal spacing


SAPS.  Version of April 11, 1996.
Date run: Wed Feb 26 14:19:32 2020

File: temp.txt

Positive charge clusters (cmin = 10/30 or 13/45 or 16/60):  none

Negative charge clusters (cmin = 10/30 or 13/45 or 16/60):  none

Mixed charge clusters (cmin = 15/30 or 21/45 or 26/60):

 1) From  429 to  455:   ERKRRRRKKKTSVISFDIVDEDNASSR
                         -+++++++++000000-00---0000+
    quartile: 4; size: 27, +count: 10, -count:  5, 0count: 12; t-value:  4.09 *


  (+)   9(0,0,0); at  430- 438:   RKRRRRKKK

# 5) 1) From  356 to  371:  length= 16, score=18.00  * 
# 5)     356  IAGAGVAGIL LASLIC
# 5)    L:  3(18.8%);  A:  4(25.0%);  G:  3(18.8%);  I:  3(18.8%);
# 5) temp.txt: # of segments (>=15 residues) exceeding M_0.05:  1
# 6) 1) From   10 to   24:  length= 15, score=44.00  * 
# 6)      10  IVILLVVNLY VVSGF
# 6)    L:  3(20.0%);  V:  5(33.3%);  I:  2(13.3%);
# 6) 2) From  356 to  370:  length= 15, score=47.00  * 
# 6)     356  IAGAGVAGIL LASLI
# 6)    L:  3(20.0%);  A:  4(26.7%);  G:  3(20.0%);  I:  3(20.0%);
# 6) temp.txt: # of segments (>=15 residues) exceeding M_0.05:  2
2. Long amino acid multiplets (>= 5; Letter/Length/Position):
    T/13/305

1. Long charge multiplets (>= 5; Letter/Length/Position):
    +/9/430


Location (Quartile) Spacing     Rank       P-value   Interpretation

 300- 345  (3.)     Q(  45)Q     2 of  19   0.9922   small  2. maximal spacing
 345- 390  (3.)     Q(  45)Q     1 of  19   1.0000   small  1. maximal spacing
 352- 355  (3.)     E(   3)E    34 of  34   0.0009   large minimal spacing
 482- 485  (4.)     E(   3)E    32 of  34   0.0009     matching minimum
 495- 498  (4.)     E(   3)E    33 of  34   0.0009     matching minimum


SAPS.  Version of April 11, 1996.
Date run: Wed Feb 26 14:19:32 2020

File: temp.txt

Positive charge clusters (cmin =  7/30 or  9/45 or 11/60):  none

Negative charge clusters (cmin = 17/30 or 23/45 or 28/60):  none

Mixed charge clusters (cmin = 19/30 or 27/45 or 33/60):

 1) From   66 to   92:   RGDRLDLDNDDDLEDEIKEIDDKFKKE
                         +0-+0-0-0---0---0+-0--+0++-
    quartile: 2; size: 27, +count:  6, -count: 13, 0count:  8; t-value:  4.23 *


  (0)  35(2,0,0); at   14-  50:   AVGNKSSLLKYIIGGGVLAVVGVVAVMVSLQVSGNLV

# 3) 1) From   68 to   92:  length= 25, score=11.00  * 
# 3)      68  DRLDLDNDDD LEDEIKEIDD KFKKE
# 3)    L:  3(12.0%);  K:  4(16.0%);  E:  4(16.0%);  D:  9(36.0%);
# 3) temp.txt: # of segments (>=20 residues) exceeding M_0.05:  1
# 4) 1) From   24 to   50:  length= 27, score=27.00  ** 
# 4)      24  YIIGGGVLAV VGVVAVMVSL QVSGNLV
# 4)    L:  3(11.1%);  G:  5(18.5%);  V:  9(33.3%);
# 4) temp.txt: # of segments (>=20 residues) exceeding M_0.05:  1
# 5) 1) From   24 to   41:  length= 18, score=29.00  ** 
# 5)      24  YIIGGGVLAV VGVVAVMV
# 5)    A:  2(11.1%);  G:  4(22.2%);  V:  7(38.9%);  I:  2(11.1%);
# 5) temp.txt: # of segments (>=15 residues) exceeding M_0.05:  1
# 6) 1) From   25 to   43:  length= 19, score=67.00  ** 
# 6)      25  IIGGGVLAVV GVVAVMVSL
# 6)    L:  2(10.5%);  A:  2(10.5%);  G:  4(21.1%);  V:  7(36.8%);
# 6)    I:  2(10.5%);
# 6) temp.txt: # of segments (>=15 residues) exceeding M_0.05:  1

Location (Quartile) Spacing     Rank       P-value   Interpretation

   5-  68  (1.)     D(  63)D     1 of  44   0.0000   large maximal spacing
   7-  53  (1.)     -(  46)-     1 of  60   0.0000   large maximal spacing
  23-  51  (1.)     *(  28)*     1 of  76   0.0006   large  1. maximal spacing
 111- 126  (3.)     *(  15)*     2 of  76   0.0083   large  2. maximal spacing


SAPS.  Version of April 11, 1996.
Date run: Wed Feb 26 14:19:32 2020

File: temp.txt

There are no significant charge clusters.
 (*0)  17(1,1,0); at   56-  74:   KPKQGGRCEWYKVDTDLEY
  (0)  26(0,0,0); at  129- 154:   NSSTSILPSTVPSFTFSTSNPPSTPT

# 4) 1) From  129 to  154:  length= 26, score=26.00  * 
# 4)     129  NSSTSILPST VPSFTFSTSN PPSTPT
# 4)    S:  8(30.8%);  T:  6(23.1%);  P:  5(19.2%);
# 4) temp.txt: # of segments (>=20 residues) exceeding M_0.05:  1

Location (Quartile) Spacing     Rank       P-value   Interpretation

 128- 155  (3.)     *(  27)*     1 of  58   0.0027   large maximal spacing


SAPS.  Version of April 11, 1996.
Date run: Wed Feb 26 14:19:32 2020

File: temp.txt

There are no significant charge clusters.


Location (Quartile) Spacing     Rank       P-value   Interpretation

 141- 145  (4.)     I(   4)I    13 of  13   0.0080   large minimal spacing


SAPS.  Version of April 11, 1996.
Date run: Wed Feb 26 14:19:32 2020

File: temp.txt

Positive charge clusters (cmin = 11/30 or 15/45 or 18/60):  none

Negative charge clusters (cmin =  8/30 or 10/45 or 13/60):

 1) From  220 to  246:   EEYQALESVDSNIVYPNIMSHSEEFDD
                         --0000-00-000000000000--0--
    quartile: 3; size: 27, +count:  0, -count:  8, 0count: 19; t-value:  4.11 *


Mixed charge clusters (cmin = 15/30 or 20/45 or 25/60):  none


There are no unusual spacings.

SAPS.  Version of April 11, 1996.
Date run: Wed Feb 26 14:19:32 2020

File: temp.txt

There are no significant charge clusters.
(*00)  14(0,0,0); at  121- 134:   CTDWLRAFEFCRNY


Location (Quartile) Spacing     Rank       P-value   Interpretation

   0-   2  (1.)     C(   2)C    22 of  22   0.0053   large minimal spacing
  12-  14  (1.)     C(   2)C    19 of  22   0.0053     matching minimum
  51- 153  (3.)     K( 102)K     1 of  13   0.0016   large maximal spacing
  61-  63  (2.)     C(   2)C    20 of  22   0.0053     matching minimum
 158- 166  (4.)     Q(   8)Q    10 of  10   0.0098   large minimal spacing
 198- 200  (1.)     C(   2)C    21 of  22   0.0053     matching minimum


SAPS.  Version of April 11, 1996.
Date run: Wed Feb 26 14:19:32 2020

File: temp.txt

Positive charge clusters (cmin = 10/30 or 14/45 or 17/60):  none

Negative charge clusters (cmin =  9/30 or 12/45 or 14/60):

 1)*From    2 to   21:   FELSDDDDEFWEDLPLLDVT
                         0-00-----00--0000-00
    quartile: 1; size: 20, +count:  0, -count:  9, 0count: 11; t-value:  5.83 *


 2) From  804 to  828:   DPVDCDSLWQDDDISDEMLTHLTED
                         -00-0-0000---00--000000--
    quartile: 4; size: 25, +count:  0, -count: 10, 0count: 15; t-value:  5.62 *


Mixed charge clusters (cmin = 15/30 or 20/45 or 25/60):

 1)*From    3 to   42:   ELSDDDDEFWEDLPLLDVTKKIESKSEVDIASKRQCLEKE
                         -00-----00--0000-00++0-0+0-0-000++000-+-
    quartile: 1; size: 40, +count:  6, -count: 14, 0count: 20; t-value:  4.93 *


  (0)  63(2,0,0); at  381- 445:   see sequence file: temp.txt

# 4) 1) From  381 to  436:  length= 56, score=47.00  * 
# 4)     381  LAVYSLLLMI MYPAPVSIAF PPVVQVGVVS PTNRTHYLNI TPTNMVYLNS 
# 4)     431  NASNVN
# 4)    L:  6(10.7%);  V:  9(16.1%);  P:  6(10.7%);  N:  7(12.5%);
# 4) temp.txt: # of segments (>=20 residues) exceeding M_0.05:  1
# 5) 1) From  381 to  409:  length= 29, score=18.00  *
# 5)    (pocket at  393 to  397:   length=  5, score=-5.00) 
# 5)     381  LAVYSLLLMI MY |PAPVS| IAF PPVVQVGVV
# 5)    L:  4(13.8%);  A:  3(10.3%);  V:  7(24.1%);  P:  4(13.8%);
# 5) temp.txt: # of segments (>=15 residues) exceeding M_0.05:  1
# 6) 1) From  381 to  409:  length= 29, score=42.00  *
# 6)    (pocket at  401 to  402:   length=  2, score=-12.00)
# 6)    (pocket at  392 to  395:   length=  4, score=-11.00) 
# 6)     381  LAVYSLLLMI M |YPAP| VSIAF  |PP| VVQVGVV
# 6)    L:  4(13.8%);  A:  3(10.3%);  V:  7(24.1%);  P:  4(13.8%);
# 6) temp.txt: # of segments (>=15 residues) exceeding M_0.05:  1
1. Long charge multiplets (>= 5; Letter/Length/Position):
    -/5/6


Location (Quartile) Spacing     Rank       P-value   Interpretation

 282- 413  (2.)     N( 131)N     1 of  66   0.0006   large maximal spacing
 451- 639  (3.)     D( 188)D     1 of  37   0.0028   large maximal spacing


SAPS.  Version of April 11, 1996.
Date run: Wed Feb 26 14:19:32 2020

File: temp.txt

There are no significant charge clusters.
(*00)  18(0,1,0); at   66-  84:   ELCDSGKFQRAVECLDKIY


There are no unusual spacings.

SAPS.  Version of April 11, 1996.
Date run: Wed Feb 26 14:19:32 2020

File: temp.txt

There are no significant charge clusters.
(*00)  20(1,1,0); at  321- 342:   RLSEMGEWLRVNGEGIRKTRPW


There are no unusual spacings.

SAPS.  Version of April 11, 1996.
Date run: Wed Feb 26 14:19:32 2020

File: temp.txt

There are no significant charge clusters.

# 5) 1) From   10 to   26:  length= 17, score=18.00  *
# 5)    (pocket at   19 to   21:   length=  3, score=-6.00) 
# 5)      10  LYIGLLIFI |S LT| MIYFY
# 5)    L:  4(23.5%);  I:  4(23.5%);  F:  2(11.8%);  Y:  3(17.6%);
# 5) temp.txt: # of segments (>=15 residues) exceeding M_0.05:  1
# 6) 1) From   10 to   25:  length= 16, score=48.00  * 
# 6)      10  LYIGLLIFIS LTMIYF
# 6)    L:  4(25.0%);  I:  4(25.0%);  F:  2(12.5%);  Y:  2(12.5%);
# 6) temp.txt: # of segments (>=15 residues) exceeding M_0.05:  1

Location (Quartile) Spacing     Rank       P-value   Interpretation

  45-  55  (1.)     Q(  10)Q    15 of  15   0.0067   large minimal spacing


SAPS.  Version of April 11, 1996.
Date run: Wed Feb 26 14:19:32 2020

File: temp.txt

There are no significant charge clusters.


There are no unusual spacings.

SAPS.  Version of April 11, 1996.
Date run: Wed Feb 26 14:19:32 2020

File: temp.txt

There are no significant charge clusters.

# 6) 1) From    3 to   17:  length= 15, score=45.00  ** 
# 6)       3  ASITLIVFLG VLAVS
# 6)    L:  3(20.0%);  A:  2(13.3%);  S:  2(13.3%);  V:  3(20.0%);
# 6)    I:  2(13.3%);
# 6) temp.txt: # of segments (>=15 residues) exceeding M_0.05:  1
2. Long amino acid multiplets (>= 5; Letter/Length/Position):
    Q/6/89


Location (Quartile) Spacing     Rank       P-value   Interpretation

   0-   7  (1.)     L(   7)L     2 of   4   0.9991   small  2. maximal spacing
   0-   9  (1.)     V(   9)V     2 of   4   0.9980   small  2. maximal spacing
   0-  29  (1.)     Q(  29)Q     1 of  55   0.0039   large maximal spacing
   1- 154  (2.)     M( 153)M     1 of   7   0.0018   large maximal spacing
   3-  15  (1.)     A(  12)A     2 of   4   0.9953   small  2. maximal spacing
   4-  17  (1.)     S(  13)S     2 of   6   0.9993   small  2. maximal spacing
  14- 208  (3.)     L( 194)L     1 of   4   0.0008   large  1. maximal spacing
  15- 204  (3.)     A( 189)A     1 of   4   0.0022   large  1. maximal spacing
  16- 208  (3.)     V( 192)V     1 of   4   0.0012   large  1. maximal spacing
  28- 208  (3.)     S( 180)S     1 of   6   0.0002   large  1. maximal spacing


SAPS.  Version of April 11, 1996.
Date run: Wed Feb 26 14:19:32 2020

File: temp.txt

There are no significant charge clusters.

1. Long charge multiplets (>= 5; Letter/Length/Position):
    -/5/105


There are no unusual spacings.

SAPS.  Version of April 11, 1996.
Date run: Wed Feb 26 14:19:32 2020

File: temp.txt

There are no significant charge clusters.
 (*0)  21(2,0,0); at  228- 250:   QKNKAFIENDVKSKNKTSTKNET

2. Long amino acid multiplets (>= 5; Letter/Length/Position):
    K/5/383

1. Long charge multiplets (>= 5; Letter/Length/Position):
    +/5/383


Location (Quartile) Spacing     Rank       P-value   Interpretation

 102- 407  (1.)     R( 305)R     1 of  35   0.0003   large maximal spacing


SAPS.  Version of April 11, 1996.
Date run: Wed Feb 26 14:19:32 2020

File: temp.txt

Positive charge clusters (cmin = 11/30 or 15/45 or 18/60):  none

Negative charge clusters (cmin = 10/30 or 13/45 or 16/60):  none

Mixed charge clusters (cmin = 16/30 or 22/45 or 27/60):

 1) From   28 to   57:   DERRRRRDRVREHRRHGRAINHDSCDSCKE
                         --+++++-+0+-0++00+0000-00-00+-
    quartile: 1; size: 30, +count: 11, -count:  7, 0count: 12; t-value:  5.10 *


 2) From  824 to  853:   REVIGRGRKKKQKPVEIKPPVEEKDKMSAK
                         +-000+0++++0+00-0+000--+-+000+
    quartile: 4; size: 30, +count: 11, -count:  5, 0count: 14; t-value:  4.21


  (*)  11(1,0,0); at   28-  39:   DERRRRRDRVRE

# 3) 1) From   28 to   47:  length= 20, score= 8.00  *
# 3)    (pocket at   43 to   44:   length=  2, score=-2.00) 
# 3)      28  DERRRRRDRV REHRR |HG| RAI
# 3)    E:  2(10.0%);  D:  2(10.0%);  R: 10(50.0%);  H:  2(10.0%);
# 3) temp.txt: # of segments (>=20 residues) exceeding M_0.05:  1

1. Total number of amino acid multiplets:  89  (Expected range:  33-- 77) high
3. Long amino acid multiplets (>= 5; Letter/Length/Position):
    R/5/30

1. Long charge multiplets (>= 5; Letter/Length/Position):
    +/5/30


Location (Quartile) Spacing     Rank       P-value   Interpretation

 246- 625  (2.)     M( 379)M     1 of  15   0.0090   large maximal spacing
 395- 692  (3.)     H( 297)H     1 of  26   0.0014   large maximal spacing
 499- 667  (3.)     D( 168)D     1 of  46   0.0045   large maximal spacing
 508- 667  (3.)     -( 159)-     1 of  93   0.0000   large maximal spacing
 508- 671  (3.)     E( 163)E     1 of  48   0.0042   large maximal spacing
 799- 929  (4.)     N( 130)N     1 of  58   0.0079   large maximal spacing


SAPS.  Version of April 11, 1996.
Date run: Wed Feb 26 14:19:32 2020

File: temp.txt

There are no significant charge clusters.


Location (Quartile) Spacing     Rank       P-value   Interpretation

   0-  25  (1.)     C(  25)C     2 of  11   0.9993   small  2. maximal spacing
  25- 195  (2.)     C( 170)C     1 of  11   0.0022   large  1. maximal spacing


SAPS.  Version of April 11, 1996.
Date run: Wed Feb 26 14:19:32 2020

File: temp.txt

There are no significant charge clusters.
(+00)  14(0,0,0); at  259- 272:   VSKCCKNLRPNRGF
(*00)  21(0,2,0); at  254- 276:   EAYEIVSKCCKNLRPNRGFIEQL


There are no unusual spacings.

SAPS.  Version of April 11, 1996.
Date run: Wed Feb 26 14:19:32 2020

File: temp.txt

There are no significant charge clusters.


Location (Quartile) Spacing     Rank       P-value   Interpretation

  43-  49  (1.)     C(   6)C    14 of  14   0.0007   large minimal spacing
 112- 118  (3.)     C(   6)C    13 of  14   0.0007     matching minimum
 186- 190  (4.)     +(   4)+    15 of  15   0.0060   large minimal spacing
 189- 197  (4.)     E(   8)E    10 of  10   0.0089   large minimal spacing


SAPS.  Version of April 11, 1996.
Date run: Wed Feb 26 14:19:32 2020

File: temp.txt

Positive charge clusters:  not evaluated (frequency of + < 5%, too low)

Negative charge clusters (cmin = 11/30 or 15/45 or 18/60):

 1) From  471 to  500:   DGLDNDCDGLIDEETDNGVDDDGDSLVDED
                         -00-0-0-000---0-000---0-000---
    quartile: 4; size: 30, +count:  0, -count: 15, 0count: 15; t-value:  5.96 *


Mixed charge clusters (cmin = 13/30 or 18/45 or 22/60):  none


# 2) 1) From  474 to  500:  length= 27, score=15.00  ** 
# 2)     474  DNDCDGLIDE ETDNGVDDDG DSLVDED
# 2)    G:  3(11.1%);  E:  3(11.1%);  D: 11(40.7%);
# 2) temp.txt: # of segments (>=20 residues) exceeding M_0.05:  1

Location (Quartile) Spacing     Rank       P-value   Interpretation

  76-  78  (1.)     I(   2)I    37 of  37   0.0035   large minimal spacing
 260- 509  (4.)     M( 249)M     1 of  15   0.0010   large maximal spacing
 301- 303  (3.)     I(   2)I    36 of  37   0.0035     matching minimum


SAPS.  Version of April 11, 1996.
Date run: Wed Feb 26 14:19:32 2020

File: temp.txt

There are no significant charge clusters.


Location (Quartile) Spacing     Rank       P-value   Interpretation

   0-  21  (1.)     E(  21)E     4 of   4   0.0063   large minimal spacing
   2-  47  (1.)     +(  45)+     1 of  13   0.0076   large maximal spacing


SAPS.  Version of April 11, 1996.
Date run: Wed Feb 26 14:19:32 2020

File: temp.txt

There are no significant charge clusters.


There are no unusual spacings.

SAPS.  Version of April 11, 1996.
Date run: Wed Feb 26 14:19:32 2020

File: temp.txt

There are no significant charge clusters.

# 6) 1) From  445 to  459:  length= 15, score=51.00  * 
# 6)     445  VPCILIVFIL FTLFF
# 6)    L:  3(20.0%);  V:  2(13.3%);  I:  3(20.0%);  F:  4(26.7%);
# 6) temp.txt: # of segments (>=15 residues) exceeding M_0.05:  1

Location (Quartile) Spacing     Rank       P-value   Interpretation

   5-   7  (1.)     L(   2)L    39 of  39   0.0009   large minimal spacing
   7-   9  (1.)     L(   2)L    34 of  39   0.0009     matching minimum
  23-  28  (1.)     N(   5)N    24 of  24   0.0010   large minimal spacing
  48- 173  (1.)     F( 125)F     1 of  25   0.0098   large maximal spacing
  49-  53  (1.)     D(   4)D    23 of  23   0.0074   large minimal spacing
  73-  75  (1.)     C(   2)C    36 of  36   0.0026   large minimal spacing
  82-  84  (1.)     L(   2)L    35 of  39   0.0009     matching minimum
 132- 134  (2.)     L(   2)L    36 of  39   0.0009     matching minimum
 139- 144  (2.)     N(   5)N    23 of  24   0.0010     matching minimum
 189- 191  (2.)     C(   2)C    33 of  36   0.0026     matching minimum
 279- 281  (3.)     C(   2)C    34 of  36   0.0026     matching minimum
 312- 314  (3.)     L(   2)L    37 of  39   0.0009     matching minimum
 395- 397  (4.)     C(   2)C    35 of  36   0.0026     matching minimum
 407- 409  (4.)     L(   2)L    38 of  39   0.0009     matching minimum


SAPS.  Version of April 11, 1996.
Date run: Wed Feb 26 14:19:32 2020

File: temp.txt

There are no significant charge clusters.


There are no unusual spacings.

SAPS.  Version of April 11, 1996.
Date run: Wed Feb 26 14:19:32 2020

File: temp.txt

There are no significant charge clusters.

# 6) 1) From  396 to  412:  length= 17, score=51.00  ** 
# 6)     396  FYGIVTIVLI PLVLSVL
# 6)    L:  4(23.5%);  V:  4(23.5%);  I:  3(17.6%);
# 6) temp.txt: # of segments (>=15 residues) exceeding M_0.05:  1

1. Total number of amino acid multiplets:   9  (Expected range:  11-- 42) low

Location (Quartile) Spacing     Rank       P-value   Interpretation

  26-  29  (1.)     C(   3)C    62 of  62   0.0000   large minimal spacing
 154- 157  (2.)     C(   3)C    57 of  62   0.0000     matching minimum
 163- 166  (2.)     C(   3)C    58 of  62   0.0000     matching minimum
 186- 189  (2.)     C(   3)C    59 of  62   0.0000     matching minimum
 196- 199  (2.)     C(   3)C    60 of  62   0.0000     matching minimum
 212- 215  (3.)     C(   3)C    61 of  62   0.0000     matching minimum


SAPS.  Version of April 11, 1996.
Date run: Wed Feb 26 14:19:33 2020

File: temp.txt

Positive charge clusters (cmin = 12/30 or 16/45 or 20/60):  none

Negative charge clusters (cmin = 13/30 or 17/45 or 22/60):  none

Mixed charge clusters (cmin = 19/30 or 27/45 or 33/60):

 1) From  166 to  203:   KRDSKVKIKPEEKRERTLEQEEWNRKICDKMEVDIFEE
                         ++-0+0+0+0--++-+00-0--00++00-+0-0-00--
    quartile: 3; size: 38, +count: 11, -count: 12, 0count: 15; t-value:  3.71


  (0)  42(2,0,0); at   64- 107:   ASEINTVGGNPVPSGAGLPGMPGLGGYVNIALGENAACNLNNMA

# 4) 1) From   67 to  107:  length= 41, score=32.00  **
# 4)    (pocket at   97 to   97:   length=  1, score=-8.00) 
# 4)      67  INTVGGNPVP SGAGLPGMPG LGGYVNIALG  |E| NAACNLNNM A
# 4)    A:  5(12.2%);  G:  9(22.0%);  N:  7(17.1%);
# 4) temp.txt: # of segments (>=20 residues) exceeding M_0.05:  1

Location (Quartile) Spacing     Rank       P-value   Interpretation

   0-  14  (1.)     *(  14)*     2 of  93   0.0336   large  2. maximal spacing
   0-  30  (1.)     +(  30)+     2 of  44   0.0130   large  2. maximal spacing
   0- 130  (1.)     R( 130)R     1 of  13   0.0069   large maximal spacing
  61- 108  (2.)     +(  47)+     1 of  44   0.0090   large  1. maximal spacing
  66-  97  (2.)     *(  31)*     1 of  93   0.0002   large  1. maximal spacing
  70-  75  (2.)     V(   5)V    18 of  18   0.0015   large minimal spacing
 163- 185  (3.)     Q(  22)Q     7 of   7   0.0092   large minimal spacing
 268- 273  (4.)     V(   5)V    17 of  18   0.0015     matching minimum


SAPS.  Version of April 11, 1996.
Date run: Wed Feb 26 14:19:33 2020

File: temp.txt

Positive charge clusters (cmin = 12/30 or 17/45 or 20/60):  none

Negative charge clusters (cmin = 11/30 or 15/45 or 19/60):  none

Mixed charge clusters (cmin = 19/30 or 25/45 or 31/60):  none

(*00)  29(0,3,1); at  708- 739:   RWPKAPELLEQTSEHLRKLCMKNLVLRYTKNI


Location (Quartile) Spacing     Rank       P-value   Interpretation

   9- 232  (1.)     T( 223)T     1 of  38   0.0017   large maximal spacing
  31- 229  (1.)     A( 198)A     1 of  50   0.0004   large maximal spacing
  57-  60  (1.)     F(   3)F    47 of  47   0.0007   large minimal spacing
  74- 269  (1.)     K( 195)K     1 of  83   0.0000   large  1. maximal spacing
 409- 412  (2.)     T(   3)T    38 of  38   0.0092   large minimal spacing
 475- 478  (2.)     T(   3)T    37 of  38   0.0092     matching minimum
 592- 595  (3.)     F(   3)F    46 of  47   0.0007     matching minimum
 841- 872  (4.)     K(  31)K     2 of  83   0.9924   small  2. maximal spacing


SAPS.  Version of April 11, 1996.
Date run: Wed Feb 26 14:19:33 2020

File: temp.txt

There are no significant charge clusters.


Location (Quartile) Spacing     Rank       P-value   Interpretation

   0-  34  (1.)     K(  34)K     1 of   8   0.9962   small maximal spacing
  64- 153  (3.)     R(  89)R     1 of  15   0.0012   large maximal spacing
 101- 107  (3.)     C(   6)C    13 of  13   0.0016   large minimal spacing


SAPS.  Version of April 11, 1996.
Date run: Wed Feb 26 14:19:33 2020

File: temp.txt

There are no significant charge clusters.
(*00)  20(0,1,1); at  164- 184:   EFYDFFKYVEFSTFDIASDAF


There are no unusual spacings.

SAPS.  Version of April 11, 1996.
Date run: Wed Feb 26 14:19:33 2020

File: temp.txt

There are no significant charge clusters.


Location (Quartile) Spacing     Rank       P-value   Interpretation

 183- 207  (3.)     K(  24)K     2 of  23   0.9679   small  2. maximal spacing
 228- 252  (4.)     K(  24)K     1 of  23   0.9991   small  1. maximal spacing


SAPS.  Version of April 11, 1996.
Date run: Wed Feb 26 14:19:33 2020

File: temp.txt

Positive charge clusters (cmin = 10/30 or 14/45 or 17/60):  none

Negative charge clusters (cmin =  8/30 or 11/45 or 13/60):  none

Mixed charge clusters (cmin = 15/30 or 20/45 or 24/60):

 1) From    2 to   26:   EERGRKKEKIRFRNTIDPEFSRLRR
                         --+0+++-+0+0+000-0-00+0++
    quartile: 1; size: 25, +count: 10, -count:  5, 0count: 10; t-value:  4.88 *


  (*)   8(1,0,0); at    2-  10:   EERGRKKEK

# 6) 1) From   35 to   56:  length= 22, score=49.00  * 
# 6)      35  GVVGIMHGCI LMATAVTIIL SF
# 6)    G:  3(13.6%);  V:  3(13.6%);  I:  4(18.2%);
# 6) 2) From  106 to  130:  length= 25, score=63.00  ** 
# 6)     106  VVGFCGVSTF VSLAMSVLLI CLSAF
# 6)    L:  4(16.0%);  S:  4(16.0%);  V:  5(20.0%);  F:  3(12.0%);
# 6) 3) From  156 to  174:  length= 19, score=46.00  * 
# 6)     156  LVVSSISTLV CAAMLVVYV
# 6)    L:  3(15.8%);  A:  2(10.5%);  S:  3(15.8%);  V:  6(31.6%);
# 6) temp.txt: # of segments (>=15 residues) exceeding M_0.05:  3

Location (Quartile) Spacing     Rank       P-value   Interpretation

  33-  72  (1.)     P(  39)P     2 of  27   0.9837   small  2. maximal spacing
  43-  89  (1.)     C(  46)C     2 of   7   0.9980   small  2. maximal spacing
  48-  51  (1.)     T(   3)T    31 of  31   0.0034   large minimal spacing
 140- 181  (2.)     P(  41)P     1 of  27   0.9986   small  1. maximal spacing
 166- 541  (3.)     C( 375)C     1 of   7   0.0053   large  1. maximal spacing
 264- 267  (2.)     T(   3)T    30 of  31   0.0034     matching minimum
 293- 295  (3.)     G(   2)G    36 of  36   0.0067   large minimal spacing


SAPS.  Version of April 11, 1996.
Date run: Wed Feb 26 14:19:33 2020

File: temp.txt

There are no significant charge clusters.
  (+)   8(2,0,0); at  678- 687:   KRQRRRRFKK

1. Long charge multiplets (>= 5; Letter/Length/Position):
    +/5/256


There are no unusual spacings.

SAPS.  Version of April 11, 1996.
Date run: Wed Feb 26 14:19:33 2020

File: temp.txt

There are no significant charge clusters.

1. Long charge multiplets (>= 5; Letter/Length/Position):
    +/5/16


Location (Quartile) Spacing     Rank       P-value   Interpretation

 168- 215  (3.)     K(  47)K     1 of  58   0.0077   large maximal spacing


SAPS.  Version of April 11, 1996.
Date run: Wed Feb 26 14:19:33 2020

File: temp.txt

There are no significant charge clusters.


There are no unusual spacings.

SAPS.  Version of April 11, 1996.
Date run: Wed Feb 26 14:19:33 2020

File: temp.txt

There are no significant charge clusters.


Not evaluated (sequence length < 100 aa, too short).

SAPS.  Version of April 11, 1996.
Date run: Wed Feb 26 14:19:33 2020

File: temp.txt

There are no significant charge clusters.


There are no unusual spacings.

SAPS.  Version of April 11, 1996.
Date run: Wed Feb 26 14:19:33 2020

File: temp.txt

There are no significant charge clusters.
(*00)  22(1,0,1); at  296- 318:   EGLKTVKMLENLEMDLSMALKCQ


There are no unusual spacings.

SAPS.  Version of April 11, 1996.
Date run: Wed Feb 26 14:19:33 2020

File: temp.txt

There are no significant charge clusters.


There are no unusual spacings.

SAPS.  Version of April 11, 1996.
Date run: Wed Feb 26 14:19:33 2020

File: temp.txt

There are no significant charge clusters.
  (0)  51(1,0,0); at   26-  77:   see sequence file: temp.txt

# 4) 1) From   31 to   77:  length= 47, score=47.00  ** 
# 4)      31  VIMQLTAAIF GLSVTMGLPT PQSNAPTLST LLPTTVNPHL MPNPCGG
# 4)    L:  7(14.9%);  T:  7(14.9%);  P:  7(14.9%);
# 4) temp.txt: # of segments (>=20 residues) exceeding M_0.05:  1

Location (Quartile) Spacing     Rank       P-value   Interpretation

  18-  78  (1.)     -(  60)-     1 of  33   0.0041   large maximal spacing
  30-  78  (1.)     *(  48)*     1 of  56   0.0002   large maximal spacing
  30- 103  (2.)     +(  73)+     1 of  24   0.0085   large maximal spacing


SAPS.  Version of April 11, 1996.
Date run: Wed Feb 26 14:19:33 2020

File: temp.txt

There are no significant charge clusters.


There are no unusual spacings.

SAPS.  Version of April 11, 1996.
Date run: Wed Feb 26 14:19:33 2020

File: temp.txt

There are no significant charge clusters.

1. Long charge multiplets (>= 5; Letter/Length/Position):
    -/5/277


Location (Quartile) Spacing     Rank       P-value   Interpretation

  15-  27  (1.)     G(  12)G    11 of  11   0.0018   large minimal spacing
 153- 263  (3.)     R( 110)R     1 of  21   0.0007   large maximal spacing


SAPS.  Version of April 11, 1996.
Date run: Wed Feb 26 14:19:33 2020

File: temp.txt

There are no significant charge clusters.


There are no unusual spacings.

SAPS.  Version of April 11, 1996.
Date run: Wed Feb 26 14:19:33 2020

File: temp.txt

There are no significant charge clusters.


Location (Quartile) Spacing     Rank       P-value   Interpretation

   0-  87  (2.)     D(  87)D     1 of  10   0.0034   large maximal spacing


SAPS.  Version of April 11, 1996.
Date run: Wed Feb 26 14:19:33 2020

File: temp.txt

Positive charge clusters (cmin = 12/30 or 16/45 or 19/60):  none

Negative charge clusters (cmin = 12/30 or 16/45 or 20/60):

 1) From  510 to  542:   EDNDDDNEDDFKKILGPTVDGQWTLNEEDDDDE
                         --0---0---0++000000-000000-------
    quartile: 4; size: 33, +count:  2, -count: 16, 0count: 15; t-value:  4.20 *


Mixed charge clusters (cmin = 19/30 or 26/45 or 32/60):

 1) From  612 to  659:   EFTRKPRKQLTPEQLEERRKKRKEAAEKRAKQAEEQEIKRAQELRKIK
                         -00++0++0000-00--++++++-00-++0+00--0-0++00-0++0+
    quartile: 4; size: 48, +count: 18, -count: 10, 0count: 20; t-value:  4.19 *


  (-)   7(0,0,0); at  536- 542:   EEDDDDE
  (+)   6(0,0,0); at  629- 634:   RRKKRK
  (*)   9(0,0,0); at  627- 635:   EERRKKRKE

# 3) 1) From  627 to  651:  length= 25, score=11.00  * 
# 3)     627  EERRKKRKEA AEKRAKQAEE QEIKR
# 3)    A:  4(16.0%);  K:  6(24.0%);  E:  7(28.0%);  R:  5(20.0%);
# 3) temp.txt: # of segments (>=20 residues) exceeding M_0.05:  1

1. Total number of charge multiplets:  42  (Expected range:  11-- 41) high
2. Long charge multiplets (>= 5; Letter/Length/Position):
    -/7/536  +/6/629


Location (Quartile) Spacing     Rank       P-value   Interpretation

 388- 392  (3.)     Q(   4)Q    29 of  29   0.0044   large minimal spacing
 428- 432  (3.)     Q(   4)Q    27 of  29   0.0044     matching minimum
 643- 647  (4.)     Q(   4)Q    28 of  29   0.0044     matching minimum


SAPS.  Version of April 11, 1996.
Date run: Wed Feb 26 14:19:33 2020

File: temp.txt

There are no significant charge clusters.


Location (Quartile) Spacing     Rank       P-value   Interpretation

  19- 106  (2.)     A(  87)A     1 of  14   0.0092   large maximal spacing


SAPS.  Version of April 11, 1996.
Date run: Wed Feb 26 14:19:33 2020

File: temp.txt

Positive charge clusters (cmin = 10/30 or 13/45 or 16/60):  none

Negative charge clusters (cmin = 12/30 or 16/45 or 20/60):  none

Mixed charge clusters (cmin = 17/30 or 24/45 or 30/60):

 1) From  362 to  391:   KLEEDKDIVEVDQKTELKDWDKITEYPELE
                         +0---+-00-0-0+0-0+-0-+00-00-0-
    quartile: 3; size: 30, +count:  5, -count: 12, 0count: 13; t-value:  3.65


There are no unusual spacings.

SAPS.  Version of April 11, 1996.
Date run: Wed Feb 26 14:19:33 2020

File: temp.txt

There are no significant charge clusters.

1. Long charge multiplets (>= 5; Letter/Length/Position):
    -/5/252


Location (Quartile) Spacing     Rank       P-value   Interpretation

   1- 201  (2.)     M( 200)M     1 of  10   0.0044   large maximal spacing
  23- 159  (2.)     Q( 136)Q     1 of  18   0.0034   large maximal spacing
 108- 110  (2.)     S(   2)S    31 of  31   0.0029   large minimal spacing
 234- 236  (3.)     S(   2)S    29 of  31   0.0029     matching minimum
 350- 352  (1.)     S(   2)S    30 of  31   0.0029     matching minimum


SAPS.  Version of April 11, 1996.
Date run: Wed Feb 26 14:19:33 2020

File: temp.txt

Positive charge clusters (cmin = 10/30 or 14/45 or 17/60):  none

Negative charge clusters (cmin = 11/30 or 14/45 or 18/60):

 1) From  185 to  216:   DEVDHLTYQPDVEETMEDEIASKINDDPQPEE
                         --0-000000-0--00---000+00--000--
    quartile: 3; size: 32, +count:  1, -count: 13, 0count: 18; t-value:  4.14 *


Mixed charge clusters (cmin = 17/30 or 22/45 or 28/60):  none


# 4) 1) From    7 to   34:  length= 28, score=28.00  * 
# 4)       7  VTYFILLSLG CSAAAFIFHI AALVTQFW
# 4)    L:  4(14.3%);  A:  5(17.9%);  I:  3(10.7%);  F:  4(14.3%);
# 4) 2) From   78 to  104:  length= 27, score=27.00  * 
# 4)      78  AVQCSVLLGL LFTLIGGVST AGALILA
# 4)    L:  7(25.9%);  A:  4(14.8%);  G:  4(14.8%);  V:  3(11.1%);
# 4) temp.txt: # of segments (>=20 residues) exceeding M_0.05:  2
# 6) 1) From    7 to   30:  length= 24, score=56.00  * 
# 6)       7  VTYFILLSLG CSAAAFIFHI AALV
# 6)    L:  4(16.7%);  A:  5(20.8%);  I:  3(12.5%);  F:  3(12.5%);
# 6) 2) From   83 to  104:  length= 22, score=68.00  ** 
# 6)      83  VLLGLLFTLI GGVSTAGALI LA
# 6)    L:  7(31.8%);  A:  3(13.6%);  G:  4(18.2%);
# 6) temp.txt: # of segments (>=15 residues) exceeding M_0.05:  2

Location (Quartile) Spacing     Rank       P-value   Interpretation

   4- 194  (2.)     P( 190)P     1 of   8   0.0004   large  1. maximal spacing
   6-  35  (1.)     *(  29)*     1 of  65   0.0083   large  1. maximal spacing
  77- 105  (2.)     *(  28)*     2 of  65   0.0000   large  2. maximal spacing
 194- 212  (4.)     P(  18)P     2 of   8   0.9996   small  2. maximal spacing


SAPS.  Version of April 11, 1996.
Date run: Wed Feb 26 14:19:33 2020

File: temp.txt

There are no significant charge clusters.


Location (Quartile) Spacing     Rank       P-value   Interpretation

 275- 318  (2.)     R(  43)R     1 of  45   0.9955   small  1. maximal spacing
 467- 489  (3.)     H(  22)H    15 of  15   0.0004   large minimal spacing
 488- 530  (3.)     R(  42)R     2 of  45   0.9607   small  2. maximal spacing


SAPS.  Version of April 11, 1996.
Date run: Wed Feb 26 14:19:33 2020

File: temp.txt

Positive charge clusters (cmin =  8/30 or 10/45 or 12/60):  none

Negative charge clusters (cmin =  7/30 or  9/45 or 11/60):  none

Mixed charge clusters (cmin = 12/30 or 15/45 or 19/60):

 1) From  879 to  927:   RVDSTPLGSRGVTDLERGSFDVTVDKTNIGPLDYNLRAIKMRSKRSLSR
                         +0-000000+000-0-+000-000-+000000-000+00+0+0++000+
    quartile: 4; size: 49, +count: 10, -count:  6, 0count: 33; t-value:  4.14


  (0) 110(2,0,0); at   99- 210:   see sequence file: temp.txt


Location (Quartile) Spacing     Rank       P-value   Interpretation

   0- 935  (2.)     C( 935)C     1 of   4   0.0042   large  1. maximal spacing
  25- 354  (1.)     K( 329)K     1 of  36   0.0000   large maximal spacing
  29- 189  (1.)     +( 160)+     1 of  72   0.0003   large  1. maximal spacing
 109- 189  (1.)     *(  80)*     1 of 135   0.0014   large maximal spacing
 122- 227  (1.)     P( 105)P     2 of  48   0.0209   large  2. maximal spacing
 189- 265  (1.)     +(  76)+     2 of  72   0.0215   large  2. maximal spacing
 227- 400  (2.)     P( 173)P     1 of  48   0.0076   large  1. maximal spacing
 411- 912  (3.)     Y( 501)Y     1 of  12   0.0084   large maximal spacing
 720- 805  (3.)     T(  85)T     1 of 106   0.0084   large maximal spacing
 804-1041  (4.)     W( 237)W     1 of  45   0.0004   large maximal spacing
 935-1018  (4.)     C(  83)C     2 of   4   0.9878   small  2. maximal spacing


SAPS.  Version of April 11, 1996.
Date run: Wed Feb 26 14:19:33 2020

File: temp.txt

There are no significant charge clusters.


Location (Quartile) Spacing     Rank       P-value   Interpretation

   0-   2  (1.)     +(   2)+    30 of  30   0.0018   large minimal spacing
  12-  14  (1.)     +(   2)+    26 of  30   0.0018     matching minimum
  32-  34  (1.)     +(   2)+    27 of  30   0.0018     matching minimum
  66- 189  (2.)     H( 123)H     1 of  20   0.0008   large maximal spacing
 143- 145  (2.)     +(   2)+    28 of  30   0.0018     matching minimum
 207- 209  (3.)     +(   2)+    29 of  30   0.0018     matching minimum


SAPS.  Version of April 11, 1996.
Date run: Wed Feb 26 14:19:33 2020

File: temp.txt

There are no significant charge clusters.


Location (Quartile) Spacing     Rank       P-value   Interpretation

   0-  36  (1.)     G(  36)G     1 of  30   0.9931   small  1. maximal spacing
 427- 461  (4.)     G(  34)G     2 of  30   0.9550   small  2. maximal spacing


SAPS.  Version of April 11, 1996.
Date run: Wed Feb 26 14:19:33 2020

File: temp.txt

There are no significant charge clusters.


Location (Quartile) Spacing     Rank       P-value   Interpretation

  83-  89  (2.)     P(   6)P    12 of  12   0.0074   large minimal spacing
 195- 201  (4.)     P(   6)P    11 of  12   0.0074     matching minimum


SAPS.  Version of April 11, 1996.
Date run: Wed Feb 26 14:19:33 2020

File: temp.txt

There are no significant charge clusters.
(+00)  13(0,0,0); at  187- 199:   KQSKSTKLPKINK
 (*0)  22(0,1,0); at 1090-1112:   DSKLDFNETKSEIDLKSEFDMES

2. Long amino acid multiplets (>= 5; Letter/Length/Position):
    P/5/362


There are no unusual spacings.

SAPS.  Version of April 11, 1996.
Date run: Wed Feb 26 14:19:33 2020

File: temp.txt

There are no significant charge clusters.


Location (Quartile) Spacing     Rank       P-value   Interpretation

  31- 558  (2.)     C( 527)C     1 of   9   0.0081   large maximal spacing
 369- 459  (2.)     K(  90)K     1 of  85   0.0082   large maximal spacing


SAPS.  Version of April 11, 1996.
Date run: Wed Feb 26 14:19:33 2020

File: temp.txt

Positive charge clusters (cmin = 12/30 or 16/45 or 20/60):  none

Negative charge clusters (cmin = 11/30 or 15/45 or 19/60):  none

Mixed charge clusters (cmin = 18/30 or 25/45 or 32/60):

 1) From  381 to  416:   EKDKSKRDKPSAKKKDAKGKDAKEDEKKGTKGKDDK
                         -+-+0++-+000+++-0+0+-0+---++00+0+--+
    quartile: 3; size: 36, +count: 16, -count: 10, 0count: 10; t-value:  5.56 *


  (0)  53(2,0,0); at  465- 519:   see sequence file: temp.txt
  (0)  52(2,0,0); at  477- 530:   see sequence file: temp.txt

# 3) 1) From  381 to  416:  length= 36, score=16.00  ** 
# 3)     381  EKDKSKRDKP SAKKKDAKGK DAKEDEKKGT KGKDDK
# 3)    K: 15(41.7%);  D:  7(19.4%);
# 3) temp.txt: # of segments (>=20 residues) exceeding M_0.05:  1
2. Long amino acid multiplets (>= 5; Letter/Length/Position):
    X/30/487


Location (Quartile) Spacing     Rank       P-value   Interpretation

 117- 182  (2.)     L(  65)L     2 of  45   0.0051   large  2. maximal spacing
 165- 167  (2.)     T(   2)T    37 of  37   0.0061   large minimal spacing
 194- 230  (2.)     -(  36)-     2 of  79   0.0258   large  2. maximal spacing
 207- 225  (2.)     *(  18)*     2 of 168   0.0224   large  2. maximal spacing
 266- 268  (2.)     G(   2)G    37 of  37   0.0061   large minimal spacing
 347- 459  (3.)     L( 112)L     1 of  45   0.0016   large  1. maximal spacing
 378- 380  (3.)     T(   2)T    35 of  37   0.0061     matching minimum
 441- 525  (4.)     K(  84)K     1 of  65   0.0010   large maximal spacing
 442- 444  (4.)     T(   2)T    36 of  37   0.0061     matching minimum
 467- 531  (4.)     -(  64)-     1 of  79   0.0028   large  1. maximal spacing
 476- 520  (4.)     *(  44)*     1 of 168   0.0000   large  1. maximal spacing


SAPS.  Version of April 11, 1996.
Date run: Wed Feb 26 14:19:33 2020

File: temp.txt

There are no significant charge clusters.


There are no unusual spacings.

SAPS.  Version of April 11, 1996.
Date run: Wed Feb 26 14:19:33 2020

File: temp.txt

There are no significant charge clusters.


Location (Quartile) Spacing     Rank       P-value   Interpretation

 305- 394  (2.)     +(  89)+     1 of 108   0.0019   large maximal spacing


SAPS.  Version of April 11, 1996.
Date run: Wed Feb 26 14:19:33 2020

File: temp.txt

There are no significant charge clusters.


Location (Quartile) Spacing     Rank       P-value   Interpretation

  14-  21  (1.)     Y(   7)Y    14 of  14   0.0049   large minimal spacing
 286- 293  (4.)     Y(   7)Y    13 of  14   0.0049     matching minimum


SAPS.  Version of April 11, 1996.
Date run: Wed Feb 26 14:19:33 2020

File: temp.txt

There are no significant charge clusters.


There are no unusual spacings.

SAPS.  Version of April 11, 1996.
Date run: Wed Feb 26 14:19:33 2020

File: temp.txt

There are no significant charge clusters.
  (0)  31(1,0,0); at  457- 488:   VLPNPKYNASTVANQAGVFLYVVFLLCMLSIY
(-00)  14(0,0,0); at  566- 579:   LAELADNVEGNEAS
(*00)  34(1,2,1); at  565- 601:   KLAELADNVEGNEASKDYQDLCRQRMQSKTSDKPEPL

# 4) 1) From  463 to  488:  length= 26, score=26.00  * 
# 4)     463  YNASTVANQA GVFLYVVFLL CMLSIY
# 4)    L:  4(15.4%);  A:  3(11.5%);  V:  4(15.4%);  Y:  3(11.5%);
# 4) 2) From  532 to  556:  length= 25, score=25.00  * 
# 4)     532  YVVLTFILVG CIAGILLAVV VIYLI
# 4)    L:  5(20.0%);  V:  6(24.0%);  I:  5(20.0%);
# 4) temp.txt: # of segments (>=20 residues) exceeding M_0.05:  2
# 5) 1) From  472 to  486:  length= 15, score=20.00  * 
# 5)     472  AGVFLYVVFL LCMLS
# 5)    L:  4(26.7%);  V:  3(20.0%);  F:  2(13.3%);
# 5) 2) From  532 to  556:  length= 25, score=37.00  ** 
# 5)     532  YVVLTFILVG CIAGILLAVV VIYLI
# 5)    L:  5(20.0%);  V:  6(24.0%);  I:  5(20.0%);
# 5) temp.txt: # of segments (>=15 residues) exceeding M_0.05:  2
# 6) 1) From  472 to  487:  length= 16, score=52.00  * 
# 6)     472  AGVFLYVVFL LCMLSI
# 6)    L:  4(25.0%);  V:  3(18.8%);  F:  2(12.5%);
# 6) 2) From  533 to  556:  length= 24, score=89.00  ** 
# 6)     533  VVLTFILVGC IAGILLAVVV IYLI
# 6)    L:  5(20.8%);  V:  6(25.0%);  I:  5(20.8%);
# 6) temp.txt: # of segments (>=15 residues) exceeding M_0.05:  2

Location (Quartile) Spacing     Rank       P-value   Interpretation

 462- 489  (3.)     *(  27)*     1 of 210   0.0054   large  1. maximal spacing
 531- 557  (4.)     *(  26)*     2 of 210   0.0000   large  2. maximal spacing


SAPS.  Version of April 11, 1996.
Date run: Wed Feb 26 14:19:33 2020

File: temp.txt

There are no significant charge clusters.
  (0) 116(2,0,0); at   85- 202:   see sequence file: temp.txt

2. Long amino acid multiplets (>= 5; Letter/Length/Position):
    A/5/141


Location (Quartile) Spacing     Rank       P-value   Interpretation

  13-  23  (1.)     C(  10)C     2 of   4   0.9978   small  2. maximal spacing
  18-  81  (1.)     L(  63)L     2 of  12   0.0053   large  2. maximal spacing
  23- 225  (3.)     C( 202)C     1 of   4   0.0033   large  1. maximal spacing
  76- 188  (3.)     -( 112)-     1 of  12   0.0045   large maximal spacing
  83- 189  (3.)     L( 106)L     1 of  12   0.0083   large  1. maximal spacing
  84- 161  (3.)     *(  77)*     1 of  22   0.0019   large maximal spacing


SAPS.  Version of April 11, 1996.
Date run: Wed Feb 26 14:19:33 2020

File: temp.txt

There are no significant charge clusters.


Location (Quartile) Spacing     Rank       P-value   Interpretation

 107- 127  (2.)     *(  20)*     1 of  94   0.0068   large maximal spacing


SAPS.  Version of April 11, 1996.
Date run: Wed Feb 26 14:19:33 2020

File: temp.txt

Positive charge clusters (cmin =  7/30 or 10/45 or 12/60):

 1) From  311 to  338:   RTKYSAIKQSTLTFSRAFIRNVIANRSK
                         +0+0000+0000000+000+00000+0+
    quartile: 2; size: 28, +count:  7, -count:  0, 0count: 21; t-value:  3.67


Negative charge clusters (cmin = 14/30 or 18/45 or 23/60):  none

Mixed charge clusters (cmin = 17/30 or 23/45 or 29/60):  none


# 5) 1) From  290 to  310:  length= 21, score=31.00  ** 
# 5)     290  IVVPPFLLMI IIILGLLGLL G
# 5)    L:  7(33.3%);  G:  3(14.3%);  I:  5(23.8%);
# 5) temp.txt: # of segments (>=15 residues) exceeding M_0.05:  1
# 6) 1) From  290 to  310:  length= 21, score=71.00  ** 
# 6)     290  IVVPPFLLMI IIILGLLGLL G
# 6)    L:  7(33.3%);  G:  3(14.3%);  I:  5(23.8%);
# 6) 2) From  590 to  627:  length= 38, score=61.00  **
# 6)    (pocket at  602 to  609:   length=  8, score=-37.00) 
# 6)     590  LGFFSFVGIL LL |NAFSYRME|  LVMCIITVFS ISMLCFVV
# 6)    L:  6(15.8%);  S:  4(10.5%);  V:  5(13.2%);  I:  4(10.5%);
# 6)    F:  6(15.8%);
# 6) temp.txt: # of segments (>=15 residues) exceeding M_0.05:  2

1. Total number of amino acid multiplets:  26  (Expected range:  29-- 71) low

1. Total number of charge multiplets:   4  (Expected range:   9-- 38) low

Location (Quartile) Spacing     Rank       P-value   Interpretation

   0- 277  (1.)     K( 277)K     1 of  29   0.0000   large maximal spacing
   0- 295  (1.)     F( 295)F     1 of  27   0.0000   large maximal spacing
   1- 298  (1.)     M( 297)M     1 of  20   0.0005   large maximal spacing
   5- 277  (1.)     +( 272)+     1 of  51   0.0000   large  1. maximal spacing
   5- 284  (1.)     R( 279)R     1 of  23   0.0003   large maximal spacing
   9- 331  (1.)     N( 322)N     1 of  18   0.0004   large maximal spacing
  10- 340  (2.)     D( 330)D     1 of  24   0.0000   large maximal spacing
  16- 252  (1.)     L( 236)L     1 of  53   0.0000   large maximal spacing
  19- 120  (1.)     I( 101)I     2 of  42   0.0005   large  2. maximal spacing
 150- 290  (2.)     I( 140)I     1 of  42   0.0033   large  1. maximal spacing
 289- 340  (2.)     -(  51)-     1 of 133   0.0020   large  1. maximal spacing
 289- 349  (2.)     E(  60)E     1 of 110   0.0026   large  1. maximal spacing
 311- 313  (2.)     +(   2)+    51 of  51   0.0004   large minimal spacing
 336- 338  (2.)     +(   2)+    45 of  51   0.0004     matching minimum
 387- 389  (3.)     +(   2)+    46 of  51   0.0004     matching minimum
 433- 463  (3.)     -(  30)-     2 of 133   0.0157   large  2. maximal spacing
 484- 486  (3.)     +(   2)+    47 of  51   0.0004     matching minimum
 503- 555  (4.)     E(  52)E     2 of 110   0.0000   large  2. maximal spacing
 520- 522  (3.)     +(   2)+    48 of  51   0.0004     matching minimum
 528- 530  (4.)     +(   2)+    49 of  51   0.0004     matching minimum
 607- 639  (4.)     +(  32)+     2 of  51   0.9920   small  2. maximal spacing
 682- 684  (4.)     +(   2)+    50 of  51   0.0004     matching minimum


SAPS.  Version of April 11, 1996.
Date run: Wed Feb 26 14:19:33 2020

File: temp.txt

Positive charge clusters (cmin = 10/30 or 14/45 or 17/60):  none

Negative charge clusters (cmin = 10/30 or 13/45 or 16/60):

 1) From  199 to  227:   EIEHEFSAYENQETDQDLESLYHAALEGD
                         -0-0-0000-00-0-0-0-0000000-0-
    quartile: 2; size: 29, +count:  0, -count: 10, 0count: 19; t-value:  3.91


Mixed charge clusters (cmin = 16/30 or 22/45 or 27/60):  none

  (-)   6(0,0,0); at  541- 546:   DEEDEE

# 5) 1) From   80 to  102:  length= 23, score=22.00  ** 
# 5)      80  MAIWLILILF SLASYGLLTY LLI
# 5)    L:  8(34.8%);  I:  4(17.4%);
# 5) temp.txt: # of segments (>=15 residues) exceeding M_0.05:  1
# 6) 1) From   78 to  102:  length= 25, score=67.00  ** 
# 6)      78  FTMAIWLILI LFSLASYGLL TYLLI
# 6)    L:  8(32.0%);  I:  4(16.0%);
# 6) 2) From  489 to  521:  length= 33, score=49.00  *
# 6)    (pocket at  515 to  515:   length=  1, score=-17.00)
# 6)    (pocket at  496 to  497:   length=  2, score=-17.00) 
# 6)     489  ITWLGLL |WR| M GGLSAMFIGI SALSIL |E| IIW LLG
# 6)    L:  8(24.2%);  G:  5(15.2%);  I:  6(18.2%);
# 6) temp.txt: # of segments (>=15 residues) exceeding M_0.05:  2
1. Long charge multiplets (>= 5; Letter/Length/Position):
    -/6/541


There are no unusual spacings.

SAPS.  Version of April 11, 1996.
Date run: Wed Feb 26 14:19:33 2020

File: temp.txt

There are no significant charge clusters.


Location (Quartile) Spacing     Rank       P-value   Interpretation

 161- 165  (3.)     C(   4)C    18 of  18   0.0041   large minimal spacing
 201- 205  (4.)     C(   4)C    17 of  18   0.0041     matching minimum


SAPS.  Version of April 11, 1996.
Date run: Wed Feb 26 14:19:33 2020

File: temp.txt

There are no significant charge clusters.


Location (Quartile) Spacing     Rank       P-value   Interpretation

 161- 165  (3.)     C(   4)C    18 of  18   0.0041   large minimal spacing
 201- 205  (4.)     C(   4)C    17 of  18   0.0041     matching minimum


SAPS.  Version of April 11, 1996.
Date run: Wed Feb 26 14:19:33 2020

File: temp.txt

There are no significant charge clusters.


There are no unusual spacings.

SAPS.  Version of April 11, 1996.
Date run: Wed Feb 26 14:19:33 2020

File: temp.txt

There are no significant charge clusters.


There are no unusual spacings.

SAPS.  Version of April 11, 1996.
Date run: Wed Feb 26 14:19:34 2020

File: temp.txt

Positive charge clusters (cmin = 10/30 or 13/45 or 16/60):  none

Negative charge clusters (cmin = 11/30 or 15/45 or 18/60):  none

Mixed charge clusters (cmin = 17/30 or 22/45 or 28/60):

 1) From 1058 to 1089:   EDEAICSLSEEPRYRRHRMNCYDEDEREDDTK
                         ---000000--0+0++0+0000----+---0+
    quartile: 4; size: 32, +count:  6, -count: 12, 0count: 14; t-value:  4.53 *


  (-)   7(1,0,0); at 1080-1087:   DEDEREDD

1. Long charge multiplets (>= 5; Letter/Length/Position):
    -/5/196  -/5/588


Location (Quartile) Spacing     Rank       P-value   Interpretation

  79- 100  (1.)     H(  21)H    20 of  20   0.0001   large minimal spacing


SAPS.  Version of April 11, 1996.
Date run: Wed Feb 26 14:19:34 2020

File: temp.txt

Positive charge clusters (cmin = 13/30 or 18/45 or 22/60):  none

Negative charge clusters (cmin = 12/30 or 16/45 or 20/60):

 1) From  665 to  689:   DEPEEIYNGDSAEVDEEVETPVDED
                         --0--0000-00-0---0-000---
    quartile: 3; size: 25, +count:  0, -count: 13, 0count: 12; t-value:  5.41 *


Mixed charge clusters (cmin = 20/30 or 27/45 or 34/60):  none

  (-)   6(0,0,0); at  760- 765:   EDDEEE

# 2) 1) From  665 to  689:  length= 25, score=14.00  **
# 2)    (pocket at  670 to  673:   length=  4, score=-4.00) 
# 2)     665  DEPEE |IYNG| D SAEVDEEVET PVDED
# 2)    V:  3(12.0%);  E:  8(32.0%);  D:  5(20.0%);
# 2) temp.txt: # of segments (>=20 residues) exceeding M_0.05:  1
1. Long charge multiplets (>= 5; Letter/Length/Position):
    -/6/760


Location (Quartile) Spacing     Rank       P-value   Interpretation

 296- 300  (2.)     I(   4)I    34 of  34   0.0054   large minimal spacing


SAPS.  Version of April 11, 1996.
Date run: Wed Feb 26 14:19:34 2020

File: temp.txt

There are no significant charge clusters.


Location (Quartile) Spacing     Rank       P-value   Interpretation

  11- 107  (1.)     I(  96)I     1 of  36   0.0030   large maximal spacing


SAPS.  Version of April 11, 1996.
Date run: Wed Feb 26 14:19:34 2020

File: temp.txt

There are no significant charge clusters.

# 5) 1) From  230 to  252:  length= 23, score=28.00  * 
# 5)     230  ALFLGLTALV VGGLMLFISM AVM
# 5)    L:  6(26.1%);  A:  3(13.0%);  G:  3(13.0%);  V:  3(13.0%);
# 5)    M:  3(13.0%);
# 5) temp.txt: # of segments (>=15 residues) exceeding M_0.05:  1
# 6) 1) From  230 to  252:  length= 23, score=74.00  ** 
# 6)     230  ALFLGLTALV VGGLMLFISM AVM
# 6)    L:  6(26.1%);  A:  3(13.0%);  G:  3(13.0%);  V:  3(13.0%);
# 6)    M:  3(13.0%);
# 6) temp.txt: # of segments (>=15 residues) exceeding M_0.05:  1

Location (Quartile) Spacing     Rank       P-value   Interpretation

   4- 181  (2.)     M( 177)M     1 of   8   0.0013   large maximal spacing
  30-  38  (1.)     C(   8)C    14 of  14   0.0005   large minimal spacing
  74- 208  (3.)     T( 134)T     1 of  11   0.0045   large  1. maximal spacing
  78-  86  (2.)     C(   8)C    13 of  14   0.0005     matching minimum
 191- 207  (4.)     Q(  16)Q     8 of   8   0.0070   large minimal spacing
 213- 236  (4.)     T(  23)T     2 of  11   0.9981   small  2. maximal spacing


SAPS.  Version of April 11, 1996.
Date run: Wed Feb 26 14:19:34 2020

File: temp.txt

There are no significant charge clusters.

# 6) 1) From    1 to   22:  length= 22, score=56.00  * 
# 6)       1  MVAPLFYSFL VLGLLFLSIP AV
# 6)    L:  6(27.3%);  V:  3(13.6%);  F:  3(13.6%);
# 6) 2) From 1043 to 1066:  length= 24, score=58.00  ** 
# 6)    1043  GLVSVGGLVV VSVVGQVGGY LWIG
# 6)    L:  3(12.5%);  G:  7(29.2%);  V:  8(33.3%);
# 6) temp.txt: # of segments (>=15 residues) exceeding M_0.05:  2

Location (Quartile) Spacing     Rank       P-value   Interpretation

  79- 170  (1.)     C(  91)C     1 of 136   0.0013   large  1. maximal spacing
 190- 312  (1.)     W( 122)W     2 of  17   0.9511   small  2. maximal spacing
 312- 940  (3.)     W( 628)W     1 of  17   0.0001   large  1. maximal spacing
 517- 866  (3.)     K( 349)K     1 of  31   0.0007   large maximal spacing
 945-1023  (4.)     C(  78)C     2 of 136   0.0000   large  2. maximal spacing


SAPS.  Version of April 11, 1996.
Date run: Wed Feb 26 14:19:34 2020

File: temp.txt

There are no significant charge clusters.


There are no unusual spacings.

SAPS.  Version of April 11, 1996.
Date run: Wed Feb 26 14:19:34 2020

File: temp.txt

There are no significant charge clusters.


Location (Quartile) Spacing     Rank       P-value   Interpretation

   0-  42  (1.)     Y(  42)Y     2 of  10   0.9507   small  2. maximal spacing
  59- 263  (3.)     Y( 204)Y     1 of  10   0.0008   large  1. maximal spacing
 296- 301  (4.)     T(   5)T    19 of  19   0.0017   large minimal spacing


SAPS.  Version of April 11, 1996.
Date run: Wed Feb 26 14:19:34 2020

File: temp.txt

There are no significant charge clusters.
(*00)  15(0,0,0); at  338- 352:   DQHRMPKTLDVIDNW

# 6) 1) From   10 to   29:  length= 20, score=64.00  ** 
# 6)      10  VFSIVLFIVV VVFLQTLSFL
# 6)    L:  4(20.0%);  S:  2(10.0%);  V:  6(30.0%);  I:  2(10.0%);
# 6)    F:  4(20.0%);
# 6) temp.txt: # of segments (>=15 residues) exceeding M_0.05:  1

Location (Quartile) Spacing     Rank       P-value   Interpretation

   7- 124  (1.)     Y( 117)Y     1 of  24   0.0032   large maximal spacing
 131- 135  (2.)     F(   4)F    23 of  23   0.0020   large minimal spacing
 228- 232  (3.)     F(   4)F    22 of  23   0.0020     matching minimum
 256- 349  (4.)     I(  93)I     1 of  29   0.0070   large maximal spacing
 266- 313  (4.)     Q(  47)Q     1 of  14   0.9961   small maximal spacing


SAPS.  Version of April 11, 1996.
Date run: Wed Feb 26 14:19:34 2020

File: temp.txt

There are no significant charge clusters.


Location (Quartile) Spacing     Rank       P-value   Interpretation

  42- 112  (3.)     S(  70)S     1 of  11   0.0065   large  1. maximal spacing
 112- 129  (4.)     S(  17)S     2 of  11   0.9560   small  2. maximal spacing


SAPS.  Version of April 11, 1996.
Date run: Wed Feb 26 14:19:34 2020

File: temp.txt

There are no significant charge clusters.

# 5) 1) From  550 to  573:  length= 24, score=43.00  ** 
# 5)     550  LAIVFGVLAA VMLIIIILLV LYIV
# 5)    L:  6(25.0%);  A:  3(12.5%);  V:  5(20.8%);  I:  6(25.0%);
# 5) temp.txt: # of segments (>=15 residues) exceeding M_0.05:  1
# 6) 1) From  550 to  573:  length= 24, score=99.00  ** 
# 6)     550  LAIVFGVLAA VMLIIIILLV LYIV
# 6)    L:  6(25.0%);  A:  3(12.5%);  V:  5(20.8%);  I:  6(25.0%);
# 6) temp.txt: # of segments (>=15 residues) exceeding M_0.05:  1

Location (Quartile) Spacing     Rank       P-value   Interpretation

  27- 106  (1.)     C(  79)C     2 of   5   0.9862   small  2. maximal spacing
 106- 766  (3.)     C( 660)C     1 of   5   0.0017   large  1. maximal spacing
 424- 486  (3.)     F(  62)F     1 of  28   0.9926   small maximal spacing
 598- 717  (4.)     L( 119)L     1 of  55   0.0041   large maximal spacing


SAPS.  Version of April 11, 1996.
Date run: Wed Feb 26 14:19:34 2020

File: temp.txt

There are no significant charge clusters.


Location (Quartile) Spacing     Rank       P-value   Interpretation

 226- 260  (4.)     T(  34)T     1 of  18   0.9909   small maximal spacing


SAPS.  Version of April 11, 1996.
Date run: Wed Feb 26 14:19:34 2020

File: temp.txt

Positive charge clusters (cmin = 11/30 or 15/45 or 19/60):  none

Negative charge clusters (cmin =  9/30 or 12/45 or 15/60):  none

Mixed charge clusters (cmin = 16/30 or 22/45 or 28/60):

 1) From  322 to  419:   see sequence above
                         see sequence above
    quartile: 3; size: 98, +count: 31, -count: 27, 0count: 40; t-value:  7.91 *


  (0)  56(2,0,0); at  120- 177:   see sequence file: temp.txt
  (*)   8(0,0,0); at  329- 336:   KEKEEREK
  (*)   9(1,0,0); at  362- 371:   ERQREKDEDE

# 3) 1) From  329 to  371:  length= 43, score=21.00  ** 
# 3)     329  KEKEEREKLL REQTERRKQQ KEKAERDRVR LEQERQREKD EDE
# 3)    K:  7(16.3%);  E: 13(30.2%);  R:  9(20.9%);  Q:  5(11.6%);
# 3) temp.txt: # of segments (>=20 residues) exceeding M_0.05:  1
# 4) 1) From   47 to  190:  length=144, score=72.00  ** 
# 4)      47  IMIGGNQAVV TSPPLVSPRN LTSNFSSITT SLPPVTATQS KPSPAKVTAP 
# 4)      97  SHPVITHNLP QQPSRPSAMA TAKPQTKNTI PTANSNLTGN GPYAGNISSM 
# 4)     147  NMSSSVNNGL VSGTISPPPV ISPPNKTLPL TELAPMSPIL PPTI
# 4)    S: 21(14.6%);  T: 17(11.8%);  P: 25(17.4%);
# 4) temp.txt: # of segments (>=20 residues) exceeding M_0.05:  1

Location (Quartile) Spacing     Rank       P-value   Interpretation

  20- 178  (1.)     -( 158)-     1 of  47   0.0000   large maximal spacing
  20- 178  (1.)     E( 158)E     1 of  36   0.0000   large maximal spacing
 111- 193  (2.)     R(  82)R     2 of  28   0.0008   large  2. maximal spacing
 121- 242  (2.)     Q( 121)Q     1 of  36   0.0003   large maximal spacing
 123- 172  (2.)     *(  49)*     1 of 110   0.0000   large  1. maximal spacing
 193- 313  (3.)     R( 120)R     1 of  28   0.0039   large  1. maximal spacing
 254- 283  (3.)     *(  29)*     2 of 110   0.0001   large  2. maximal spacing
 272- 442  (4.)     P( 170)P     1 of  50   0.0000   large maximal spacing
 320- 431  (4.)     S( 111)S     1 of  56   0.0000   large maximal spacing


SAPS.  Version of April 11, 1996.
Date run: Wed Feb 26 14:19:34 2020

File: temp.txt

Positive charge clusters (cmin = 13/30 or 17/45 or 22/60):  none

Negative charge clusters (cmin = 12/30 or 17/45 or 21/60):

 1) From  105 to  131:   EPEPEPEPEAEANDSFTDDSYDLNDID
                         -0-0-0-0-0-00-000--00-00-0-
    quartile: 3; size: 27, +count:  0, -count: 12, 0count: 15; t-value:  3.97


Mixed charge clusters (cmin = 20/30 or 27/45 or 34/60):  none

 (-0)  13(0,0,0); at  104- 116:   PEPEPEPEPEAEA
 (*0)  15(0,0,0); at  102- 116:   SKPEPEPEPEPEAEA

2. Long amino acid altplets (>= 8; Letters/Length/Position):
    EP/10/104


Location (Quartile) Spacing     Rank       P-value   Interpretation

  10-  12  (1.)     K(   2)K    22 of  22   0.0050   large minimal spacing
  42- 146  (2.)     Q( 104)Q     1 of  11   0.0046   large maximal spacing
 134- 136  (3.)     K(   2)K    20 of  22   0.0050     matching minimum
 143- 145  (3.)     K(   2)K    21 of  22   0.0050     matching minimum


SAPS.  Version of April 11, 1996.
Date run: Wed Feb 26 14:19:34 2020

File: temp.txt

There are no significant charge clusters.

# 5) 1) From  239 to  253:  length= 15, score=21.00  ** 
# 5)     239  LVLCLMVVMI GVVAS
# 5)    L:  3(20.0%);  V:  5(33.3%);  M:  2(13.3%);
# 5) temp.txt: # of segments (>=15 residues) exceeding M_0.05:  1
# 6) 1) From  239 to  253:  length= 15, score=50.00  ** 
# 6)     239  LVLCLMVVMI GVVAS
# 6)    L:  3(20.0%);  V:  5(33.3%);  M:  2(13.3%);
# 6) temp.txt: # of segments (>=15 residues) exceeding M_0.05:  1

Location (Quartile) Spacing     Rank       P-value   Interpretation

 225- 267  (4.)     N(  42)N     1 of  13   0.9957   small maximal spacing


SAPS.  Version of April 11, 1996.
Date run: Wed Feb 26 14:19:34 2020

File: temp.txt

Positive charge clusters (cmin =  7/30 or 10/45 or 12/60):  none

Negative charge clusters (cmin =  9/30 or 11/45 or 14/60):  none

Mixed charge clusters (cmin = 12/30 or 17/45 or 21/60):

 1) From   45 to   67:   KRKETSKETESKERVTVTDTLAD
                         +++-00+-0-0+-+0000-000-
    quartile: 1; size: 23, +count:  6, -count:  6, 0count: 11; t-value:  4.69 *


 2) From  256 to  307:   ERRAADDHTMLEVELNDKVSHIEQLEREDLILKNGKDNETVLTGLIKNRESD
                         -++00--0000-0-00-+0000-00-+--000+00+-0-0000000+0+-0-
    quartile: 4; size: 52, +count:  8, -count: 14, 0count: 30; t-value:  5.12 *


# 5) 1) From  232 to  255:  length= 24, score=37.00  * 
# 5)     232  YVFYLAGGMV FLGCIAALIG GVFI
# 5)    L:  3(12.5%);  A:  3(12.5%);  G:  5(20.8%);  V:  3(12.5%);
# 5)    I:  3(12.5%);  F:  3(12.5%);
# 5) temp.txt: # of segments (>=15 residues) exceeding M_0.05:  1
# 6) 1) From  201 to  255:  length= 55, score=91.00  *
# 6)    (pocket at  220 to  227:   length=  8, score=-31.00) 
# 6)     201  GFGILAMASG LAYLTVPVV |S SEIVSRT| GCL SYVFYLAGGM VFLGCIAALI 
# 6)     251  GGVFI
# 6)    L:  7(12.7%);  A:  6(10.9%);  G:  9(16.4%);  V:  7(12.7%);
# 6) temp.txt: # of segments (>=15 residues) exceeding M_0.05:  1

Location (Quartile) Spacing     Rank       P-value   Interpretation

  67- 261  (3.)     D( 194)D     1 of   9   0.0028   large maximal spacing


SAPS.  Version of April 11, 1996.
Date run: Wed Feb 26 14:19:34 2020

File: temp.txt

There are no significant charge clusters.


Location (Quartile) Spacing     Rank       P-value   Interpretation

  94- 130  (3.)     H(  36)H     4 of   4   0.0032   large minimal spacing


SAPS.  Version of April 11, 1996.
Date run: Wed Feb 26 14:19:34 2020

File: temp.txt

There are no significant charge clusters.

# 5) 1) From    9 to   32:  length= 24, score=36.00  * 
# 5)       9  FLLIVLNIIF LVFGAICLGI GIWV
# 5)    L:  5(20.8%);  G:  3(12.5%);  V:  3(12.5%);  I:  6(25.0%);
# 5)    F:  3(12.5%);
# 5) 2) From   61 to  115:  length= 55, score=46.00  **
# 5)    (pocket at   85 to   88:   length=  4, score=-22.00) 
# 5)      61  AAYLLIGGGA IIFVIAFFGF FGAI |KKIK| CF LFLYAIFILV ILCLEVSAAI 
# 5)     111  LAIVF
# 5)    L:  8(14.5%);  A:  9(16.4%);  I: 11(20.0%);  F:  9(16.4%);
# 5) temp.txt: # of segments (>=15 residues) exceeding M_0.05:  2
# 6) 1) From   61 to  115:  length= 55, score=117.00  *
# 6)    (pocket at   85 to   89:   length=  5, score=-44.00) 
# 6)      61  AAYLLIGGGA IIFVIAFFGF FGAI |KKIKC| F LFLYAIFILV ILCLEVSAAI 
# 6)     111  LAIVF
# 6)    L:  8(14.5%);  A:  9(16.4%);  I: 11(20.0%);  F:  9(16.4%);
# 6) temp.txt: # of segments (>=15 residues) exceeding M_0.05:  1

Location (Quartile) Spacing     Rank       P-value   Interpretation

 147- 235  (3.)     L(  88)L     1 of  26   0.0013   large maximal spacing


SAPS.  Version of April 11, 1996.
Date run: Wed Feb 26 14:19:34 2020

File: temp.txt

There are no significant charge clusters.
  (-)   7(0,0,0); at  128- 134:   EDDDEEE

1. Long charge multiplets (>= 5; Letter/Length/Position):
    -/7/128


Location (Quartile) Spacing     Rank       P-value   Interpretation

  32-  68  (2.)     -(  36)-     1 of  39   0.0012   large maximal spacing
  39-  58  (2.)     *(  19)*     1 of  62   0.0072   large maximal spacing


SAPS.  Version of April 11, 1996.
Date run: Wed Feb 26 14:19:34 2020

File: temp.txt

There are no significant charge clusters.
 (*0)  14(0,0,0); at   64-  77:   YKTEYKAESRIDGE

# 4) 1) From   36 to   60:  length= 25, score=25.00  * 
# 4)      36  IIAGAILVTL VIVGCIVFGS LAYSY
# 4)    L:  3(12.0%);  A:  3(12.0%);  G:  3(12.0%);  V:  4(16.0%);
# 4)    I:  5(20.0%);
# 4) temp.txt: # of segments (>=20 residues) exceeding M_0.05:  1
# 5) 1) From   36 to   54:  length= 19, score=26.00  ** 
# 5)      36  IIAGAILVTL VIVGCIVFG
# 5)    L:  2(10.5%);  A:  2(10.5%);  G:  3(15.8%);  V:  4(21.1%);
# 5)    I:  5(26.3%);
# 5) temp.txt: # of segments (>=15 residues) exceeding M_0.05:  1
# 6) 1) From   36 to   57:  length= 22, score=72.00  ** 
# 6)      36  IIAGAILVTL VIVGCIVFGS LA
# 6)    L:  3(13.6%);  A:  3(13.6%);  G:  3(13.6%);  V:  4(18.2%);
# 6)    I:  5(22.7%);
# 6) temp.txt: # of segments (>=15 residues) exceeding M_0.05:  1

Location (Quartile) Spacing     Rank       P-value   Interpretation

  35-  61  (1.)     *(  26)*     1 of  67   0.0089   large  1. maximal spacing
 176- 195  (4.)     *(  19)*     2 of  67   0.0030   large  2. maximal spacing


SAPS.  Version of April 11, 1996.
Date run: Wed Feb 26 14:19:34 2020

File: temp.txt

There are no significant charge clusters.
 (*0)  14(0,0,0); at   64-  77:   YKTEYKAESRIDGE

# 4) 1) From   36 to   60:  length= 25, score=25.00  * 
# 4)      36  IIAGAILVSL VIVGCIVFGS LAYSY
# 4)    L:  3(12.0%);  A:  3(12.0%);  G:  3(12.0%);  S:  3(12.0%);
# 4)    V:  4(16.0%);  I:  5(20.0%);
# 4) temp.txt: # of segments (>=20 residues) exceeding M_0.05:  1
# 5) 1) From   36 to   54:  length= 19, score=26.00  ** 
# 5)      36  IIAGAILVSL VIVGCIVFG
# 5)    L:  2(10.5%);  A:  2(10.5%);  G:  3(15.8%);  V:  4(21.1%);
# 5)    I:  5(26.3%);
# 5) temp.txt: # of segments (>=15 residues) exceeding M_0.05:  1
# 6) 1) From   36 to   57:  length= 22, score=72.00  ** 
# 6)      36  IIAGAILVSL VIVGCIVFGS LA
# 6)    L:  3(13.6%);  A:  3(13.6%);  G:  3(13.6%);  V:  4(18.2%);
# 6)    I:  5(22.7%);
# 6) temp.txt: # of segments (>=15 residues) exceeding M_0.05:  1

Location (Quartile) Spacing     Rank       P-value   Interpretation

  35-  61  (1.)     *(  26)*     1 of  66   0.0074   large  1. maximal spacing
 176- 195  (4.)     *(  19)*     2 of  66   0.0022   large  2. maximal spacing


SAPS.  Version of April 11, 1996.
Date run: Wed Feb 26 14:19:34 2020

File: temp.txt

There are no significant charge clusters.

# 4) 1) From  303 to  369:  length= 67, score=40.00  *
# 4)    (pocket at  332 to  342:   length= 11, score=-16.00) 
# 4)     303  LTSGHIYHNQ FTLPNAFWFS MGALMLQGS |D HVCPRSTAGR|  IIGGAWWFFV 
# 4)     353  LITISSYTAN LAAFLTI
# 4)    L:  7(10.4%);  A:  7(10.4%);
# 4) temp.txt: # of segments (>=20 residues) exceeding M_0.05:  1
# 5) 1) From  537 to  555:  length= 19, score=27.00  ** 
# 5)     537  GIFYILISGL VLAIIIGLI
# 5)    L:  4(21.1%);  G:  3(15.8%);  I:  7(36.8%);
# 5) temp.txt: # of segments (>=15 residues) exceeding M_0.05:  1
# 6) 1) From  535 to  555:  length= 21, score=73.00  ** 
# 6)     535  VSGIFYILIS GLVLAIIIGL I
# 6)    L:  4(19.0%);  G:  3(14.3%);  I:  7(33.3%);
# 6) temp.txt: # of segments (>=15 residues) exceeding M_0.05:  1
1. Long charge multiplets (>= 5; Letter/Length/Position):
    -/5/122


Location (Quartile) Spacing     Rank       P-value   Interpretation

   0-  52  (1.)     C(  52)C     7 of   7   0.0038   large minimal spacing
 258- 384  (3.)     K( 126)K     1 of  40   0.0029   large maximal spacing
 335- 461  (3.)     C( 126)C     1 of   7   0.9910   small maximal spacing


SAPS.  Version of April 11, 1996.
Date run: Wed Feb 26 14:19:34 2020

File: temp.txt

There are no significant charge clusters.
  (0)  42(1,0,0); at  212- 254:   AGLSFIMSNLAQVTQNSLVLDPFVGTGSLLVSAAHYGGYVMGT
 (+0)  13(0,1,0); at  263- 276:   AKGKPSRSKQKVRA

# 4) 1) From  212 to  254:  length= 43, score=34.00  ** 
# 4)     212  AGLSFIMSNL AQVTQNSLVL DPFVGTGSLL VSAAHYGGYV MGT
# 4)    L:  6(14.0%);  G:  6(14.0%);  S:  5(11.6%);  V:  5(11.6%);
# 4) temp.txt: # of segments (>=20 residues) exceeding M_0.05:  1

Location (Quartile) Spacing     Rank       P-value   Interpretation

 202- 264  (3.)     +(  62)+     1 of  59   0.0079   large maximal spacing


SAPS.  Version of April 11, 1996.
Date run: Wed Feb 26 14:19:34 2020

File: temp.txt

There are no significant charge clusters.
 (*0)  17(0,1,0); at  300- 317:   LKNEIDKMRQDHKHKLDA


Location (Quartile) Spacing     Rank       P-value   Interpretation

 134- 162  (2.)     E(  28)E     1 of  34   0.9936   small maximal spacing
 153- 194  (2.)     P(  41)P     2 of  16   0.9743   small  2. maximal spacing
 194- 378  (3.)     P( 184)P     1 of  16   0.0016   large  1. maximal spacing


SAPS.  Version of April 11, 1996.
Date run: Wed Feb 26 14:19:34 2020

File: temp.txt

There are no significant charge clusters.

# 6) 1) From    1 to   15:  length= 15, score=38.00  ** 
# 6)       1  MIPLFLLALV VTSFC
# 6)    L:  4(26.7%);  V:  2(13.3%);  F:  2(13.3%);
# 6) temp.txt: # of segments (>=15 residues) exceeding M_0.05:  1

1. Total number of amino acid multiplets:  40  (Expected range:  10-- 39) high

Location (Quartile) Spacing     Rank       P-value   Interpretation

   0-   3  (1.)     P(   3)P    25 of  25   0.0006   large minimal spacing
   0-  16  (1.)     +(  16)+     2 of  18   1.0000   small  2. maximal spacing
   0-  19  (1.)     E(  19)E     2 of   8   0.9997   small  2. maximal spacing
   8-  29  (1.)     A(  21)A     2 of  10   0.9997   small  2. maximal spacing
  19- 252  (2.)     E( 233)E     1 of   8   0.0000   large  1. maximal spacing
  30- 248  (2.)     A( 218)A     1 of  10   0.0000   large  1. maximal spacing
  37-  69  (1.)     L(  32)L     2 of  11   0.9834   small  2. maximal spacing
  45-  74  (1.)     K(  29)K     2 of  10   0.9947   small  2. maximal spacing
  69- 229  (3.)     L( 160)L     1 of  11   0.0020   large  1. maximal spacing
  71- 249  (3.)     I( 178)I     1 of  10   0.0010   large maximal spacing
  74- 246  (3.)     K( 172)K     1 of  10   0.0017   large  1. maximal spacing
  75- 207  (3.)     +( 132)+     1 of  18   0.0003   large  1. maximal spacing
  82- 239  (3.)     F( 157)F     1 of  10   0.0056   large maximal spacing
  85- 277  (3.)     G( 192)G     1 of   7   0.0066   large maximal spacing
 224- 283  (4.)     Y(  59)Y     1 of  64   0.0000   large maximal spacing
 234- 238  (4.)     D(   4)D    27 of  27   0.0000   large minimal spacing
 238- 242  (4.)     D(   4)D    25 of  27   0.0000     matching minimum
 272- 276  (4.)     D(   4)D    26 of  27   0.0000     matching minimum


SAPS.  Version of April 11, 1996.
Date run: Wed Feb 26 14:19:34 2020

File: temp.txt

There are no significant charge clusters.

# 2) 1) From  624 to  631:  length=  8, score=10.00  * 
# 2)     624  DSEESEED
# 2)    S:  2(25.0%);  E:  4(50.0%);  D:  2(25.0%);
# 2) temp.txt: # of segments (>=20 residues) exceeding M_0.05:  1

Location (Quartile) Spacing     Rank       P-value   Interpretation

 292- 488  (3.)     C( 196)C     1 of  22   0.0076   large maximal spacing


SAPS.  Version of April 11, 1996.
Date run: Wed Feb 26 14:19:34 2020

File: temp.txt

There are no significant charge clusters.


Location (Quartile) Spacing     Rank       P-value   Interpretation

 290- 368  (4.)     -(  78)-     1 of  49   0.0017   large maximal spacing


SAPS.  Version of April 11, 1996.
Date run: Wed Feb 26 14:19:34 2020

File: temp.txt

There are no significant charge clusters.


There are no unusual spacings.

SAPS.  Version of April 11, 1996.
Date run: Wed Feb 26 14:19:34 2020

File: temp.txt

There are no significant charge clusters.
  (*)   8(0,0,0); at  703- 710:   EREEEKDR
  (0)  98(2,0,0); at 1072-1171:   see sequence file: temp.txt

# 3) 1) From  943 to  963:  length= 21, score= 9.00  * 
# 3)     943  EEELAERQRE EKLIEERIEK E
# 3)    E: 10(47.6%);  R:  3(14.3%);
# 3) temp.txt: # of segments (>=20 residues) exceeding M_0.05:  1
# 4) 1) From 1072 to 1171:  length=100, score=82.00  ** 
# 4)    1072  TSYLHNQNIP GLMSTSQWPV SSNAAQMPMQ VDQYNIMSQW PQMVQPDNQL 
# 4)    1122  ATLQQPLQSQ YMQQQITPQS LMSQQTSSAS QPLIIPSPPA QLVHHAMGYS
# 4)    S: 14(14.0%);  P: 11(11.0%);  Q: 21(21.0%);
# 4) temp.txt: # of segments (>=20 residues) exceeding M_0.05:  1

1. Total number of amino acid multiplets: 107  (Expected range:  48-- 99) high
3. Long amino acid multiplets (>= 5; Letter/Length/Position):
    S/5/175


Location (Quartile) Spacing     Rank       P-value   Interpretation

  39- 852  (2.)     W( 813)W     1 of   9   0.0017   large maximal spacing
 119- 219  (1.)     E( 100)E     2 of  92   0.0002   large  2. maximal spacing
 583- 717  (3.)     L( 134)L     1 of  85   0.0041   large  1. maximal spacing
 673-1243  (4.)     C( 570)C     1 of  16   0.0015   large maximal spacing
 830-1184  (4.)     F( 354)F     1 of  27   0.0040   large maximal spacing
 839- 919  (3.)     L(  80)L     2 of  85   0.0201   large  2. maximal spacing
1028-1227  (4.)     R( 199)R     1 of  61   0.0013   large maximal spacing
1046-1181  (4.)     E( 135)E     1 of  92   0.0017   large  1. maximal spacing
1064-1172  (4.)     +( 108)+     1 of 153   0.0001   large maximal spacing
1071-1103  (4.)     *(  32)*     2 of 314   0.0002   large  2. maximal spacing
1118-1172  (4.)     *(  54)*     1 of 314   0.0000   large  1. maximal spacing


SAPS.  Version of April 11, 1996.
Date run: Wed Feb 26 14:19:34 2020

File: temp.txt

Positive charge clusters (cmin =  8/30 or 11/45 or 14/60):

 1) From    4 to   25:   KLSGPKKDKDDKKKSSKKKNSK
                         +0000++-+--+++00+++00+
    quartile: 1; size: 22, +count: 11, -count:  3, 0count:  8; t-value:  4.48 *


Negative charge clusters (cmin = 16/30 or 21/45 or 26/60):  none

Mixed charge clusters (cmin = 19/30 or 26/45 or 33/60):  none

  (*)   9(0,0,0); at    9-  17:   KKDKDDKKK
 (*0)  17(0,1,0); at   51-  68:   AEVKADGTRTEGDGEAKV

2. Long amino acid multiplets (>= 5; Letter/Length/Position):
    P/5/251


Location (Quartile) Spacing     Rank       P-value   Interpretation

   0- 274  (2.)     H( 274)H     1 of   9   0.0007   large  1. maximal spacing
   0- 306  (2.)     F( 306)F     1 of   7   0.0010   large  1. maximal spacing
   0- 350  (2.)     Y( 350)Y     1 of   5   0.0011   large  1. maximal spacing
  85- 262  (2.)     G( 177)G     1 of  24   0.0000   large  1. maximal spacing
  91- 246  (2.)     N( 155)N     1 of  18   0.0035   large maximal spacing
 200- 301  (3.)     +( 101)+     1 of  37   0.0006   large maximal spacing
 200- 301  (3.)     K( 101)K     1 of  36   0.0008   large maximal spacing
 300- 348  (4.)     H(  48)H     2 of   9   0.9833   small  2. maximal spacing
 349- 379  (4.)     F(  30)F     2 of   7   0.9991   small  2. maximal spacing
 352- 378  (4.)     Y(  26)Y     2 of   5   0.9978   small  2. maximal spacing
 372- 401  (4.)     G(  29)G     2 of  24   0.9946   small  2. maximal spacing


SAPS.  Version of April 11, 1996.
Date run: Wed Feb 26 14:19:34 2020

File: temp.txt

There are no significant charge clusters.


Location (Quartile) Spacing     Rank       P-value   Interpretation

  27-  29  (1.)     I(   2)I    20 of  20   0.0082   large minimal spacing
  33-  35  (1.)     I(   2)I    18 of  20   0.0082     matching minimum
 134- 136  (4.)     I(   2)I    19 of  20   0.0082     matching minimum


SAPS.  Version of April 11, 1996.
Date run: Wed Feb 26 14:19:34 2020

File: temp.txt

There are no significant charge clusters.


There are no unusual spacings.

SAPS.  Version of April 11, 1996.
Date run: Wed Feb 26 14:19:34 2020

File: temp.txt

There are no significant charge clusters.


Location (Quartile) Spacing     Rank       P-value   Interpretation

  32-  34  (1.)     T(   2)T    34 of  34   0.0048   large minimal spacing
  73- 194  (2.)     V( 121)V     1 of  27   0.0067   large maximal spacing
 109- 111  (1.)     T(   2)T    31 of  34   0.0048     matching minimum
 171- 173  (2.)     T(   2)T    32 of  34   0.0048     matching minimum
 214- 216  (2.)     T(   2)T    33 of  34   0.0048     matching minimum
 352- 387  (4.)     Q(  35)Q     1 of  30   0.9912   small maximal spacing


SAPS.  Version of April 11, 1996.
Date run: Wed Feb 26 14:19:34 2020

File: temp.txt

There are no significant charge clusters.


Location (Quartile) Spacing     Rank       P-value   Interpretation

  87-  95  (2.)     Q(   8)Q    10 of  10   0.0092   large minimal spacing


SAPS.  Version of April 11, 1996.
Date run: Wed Feb 26 14:19:34 2020

File: temp.txt

There are no significant charge clusters.


Location (Quartile) Spacing     Rank       P-value   Interpretation

  40-  66  (2.)     L(  26)L     1 of  14   0.9920   small maximal spacing


SAPS.  Version of April 11, 1996.
Date run: Wed Feb 26 14:19:34 2020

File: temp.txt

There are no significant charge clusters.

# 6) 1) From   56 to   79:  length= 24, score=56.00  * 
# 6)      56  LATAVTPFLG IVGPFVSFIM GFFG
# 6)    G:  4(16.7%);  V:  3(12.5%);  F:  5(20.8%);
# 6) temp.txt: # of segments (>=15 residues) exceeding M_0.05:  1

Location (Quartile) Spacing     Rank       P-value   Interpretation

   0-  62  (1.)     P(  62)P     2 of   6   0.9567   small  2. maximal spacing
   0- 222  (2.)     H( 222)H     1 of  17   0.0001   large  1. maximal spacing
   0- 321  (2.)     C( 321)C     1 of   6   0.0069   large  1. maximal spacing
  69- 385  (3.)     P( 316)P     1 of   6   0.0086   large  1. maximal spacing
 275- 316  (3.)     H(  41)H     2 of  17   0.9837   small  2. maximal spacing
 321- 361  (4.)     C(  40)C     2 of   6   0.9952   small  2. maximal spacing


SAPS.  Version of April 11, 1996.
Date run: Wed Feb 26 14:19:34 2020

File: temp.txt

There are no significant charge clusters.


Location (Quartile) Spacing     Rank       P-value   Interpretation

 113- 118  (4.)     G(   5)G    10 of  10   0.0066   large minimal spacing


SAPS.  Version of April 11, 1996.
Date run: Wed Feb 26 14:19:34 2020

File: temp.txt

There are no significant charge clusters.


There are no unusual spacings.

SAPS.  Version of April 11, 1996.
Date run: Wed Feb 26 14:19:34 2020

File: temp.txt

There are no significant charge clusters.


There are no unusual spacings.

SAPS.  Version of April 11, 1996.
Date run: Wed Feb 26 14:19:34 2020

File: temp.txt

There are no significant charge clusters.

# 5) 1) From    1 to   15:  length= 15, score=26.00  ** 
# 5)       1  MMFILAFFAA LGMVV
# 5)    L:  2(13.3%);  A:  3(20.0%);  V:  2(13.3%);  F:  3(20.0%);
# 5)    M:  3(20.0%);
# 5) temp.txt: # of segments (>=15 residues) exceeding M_0.05:  1
# 6) 1) From    1 to   15:  length= 15, score=54.00  * 
# 6)       1  MMFILAFFAA LGMVV
# 6)    L:  2(13.3%);  A:  3(20.0%);  V:  2(13.3%);  F:  3(20.0%);
# 6)    M:  3(20.0%);
# 6) 2) From  189 to  206:  length= 18, score=55.00  * 
# 6)     189  IILTTSLLVF SLVFSLFF
# 6)    L:  5(27.8%);  S:  3(16.7%);  V:  2(11.1%);  T:  2(11.1%);
# 6)    I:  2(11.1%);  F:  4(22.2%);
# 6) temp.txt: # of segments (>=15 residues) exceeding M_0.05:  2

Location (Quartile) Spacing     Rank       P-value   Interpretation

   2-  13  (1.)     M(  11)M     2 of   4   0.9963   small  2. maximal spacing
  13- 207  (3.)     M( 194)M     1 of   4   0.0006   large  1. maximal spacing
  73-  81  (2.)     C(   8)C    13 of  13   0.0002   large minimal spacing
 114- 122  (3.)     C(   8)C    12 of  13   0.0002     matching minimum


SAPS.  Version of April 11, 1996.
Date run: Wed Feb 26 14:19:34 2020

File: temp.txt

Positive charge clusters (cmin = 10/30 or 13/45 or 16/60):

 1) From  894 to  916:   KSTTTPRSTLIPSRPPRKRRRKR
                         +00000+000000+00+++++++
    quartile: 4; size: 23, +count: 10, -count:  0, 0count: 13; t-value:  5.40 *


 2) From 1044 to 1084:   KKCGFFKRKKKAALQKWKRESGYYHRQSSEKSRSSSTKSKK
                         ++0000+++++0000+0++-00000+000-+0+0000+0++
    quartile: 4; size: 41, +count: 16, -count:  2, 0count: 23; t-value:  5.21 *


Negative charge clusters (cmin = 10/30 or 14/45 or 17/60):  none

Mixed charge clusters (cmin = 16/30 or 21/45 or 26/60):  none

  (+)   7(0,0,0); at  910- 916:   RKRRRKR

# 1) 1) From 1043 to 1062:  length= 20, score=10.00  *
# 1)    (pocket at 1055 to 1058:   length=  4, score=-4.00)
# 1)    (pocket at 1046 to 1049:   length=  4, score=-4.00) 
# 1)    1043  LKK |CGFF| KRK KK |AALQ| KWKR
# 1)    L:  2(10.0%);  A:  2(10.0%);  K:  8(40.0%);  R:  2(10.0%);
# 1)    F:  2(10.0%);
# 1) temp.txt: # of segments (>=20 residues) exceeding M_0.05:  1
# 5) 1) From 1022 to 1043:  length= 22, score=34.00  ** 
# 5)    1022  IWIPIGCCIA ALILLVLIVI IL
# 5)    L:  5(22.7%);  I:  8(36.4%);
# 5) temp.txt: # of segments (>=15 residues) exceeding M_0.05:  1
# 6) 1) From 1022 to 1043:  length= 22, score=72.00  ** 
# 6)    1022  IWIPIGCCIA ALILLVLIVI IL
# 6)    L:  5(22.7%);  I:  8(36.4%);
# 6) temp.txt: # of segments (>=15 residues) exceeding M_0.05:  1
2. Long amino acid multiplets (>= 5; Letter/Length/Position):
    T/8/872

1. Long charge multiplets (>= 5; Letter/Length/Position):
    +/7/910  +/5/1050


There are no unusual spacings.

SAPS.  Version of April 11, 1996.
Date run: Wed Feb 26 14:19:34 2020

File: temp.txt

There are no significant charge clusters.
  (0)  64(2,0,0); at  502- 567:   see sequence file: temp.txt
  (0)  56(2,0,0); at  533- 590:   see sequence file: temp.txt

# 4) 1) From  505 to  590:  length= 86, score=59.00  ** 
# 4)     505  SFSVGHNLVI TQNSMTIQNS MTTQTSVKTP HSMTTQNPVT THNSMTTQNS 
# 4)     555  MTTQNSMTTQ NSVKTPNSKT TQNPMTAPNS ITTQNP
# 4)    S: 12(14.0%);  T: 22(25.6%);  N: 12(14.0%);  Q:  9(10.5%);
# 4) temp.txt: # of segments (>=20 residues) exceeding M_0.05:  1
1. Long charge multiplets (>= 5; Letter/Length/Position):
    -/5/952


Location (Quartile) Spacing     Rank       P-value   Interpretation

 168- 206  (1.)     V(  38)V     2 of  64   0.9934   small  2. maximal spacing
 299- 428  (2.)     V( 129)V     1 of  64   0.0061   large  1. maximal spacing
 363- 604  (2.)     C( 241)C     1 of  29   0.0090   large maximal spacing
 390- 695  (3.)     Y( 305)Y     1 of  24   0.0038   large maximal spacing
 504- 591  (3.)     -(  87)-     1 of 134   0.0002   large maximal spacing


SAPS.  Version of April 11, 1996.
Date run: Wed Feb 26 14:19:34 2020

File: temp.txt

There are no significant charge clusters.
  (0)  43(1,0,0); at    6-  49:   AGSLTPGRLTVILTLSIIIGLISSTLGGSSTSNSAQNFTSSLTQ
  (0)  50(1,0,0); at   14-  64:   see sequence file: temp.txt

# 4) 1) From   14 to   64:  length= 51, score=42.00  ** 
# 4)      14  LTVILTLSII IGLISSTLGG SSTSNSAQNF TSSLTQRLTT PIQITLQPGI 
# 4)      64  I
# 4)    L:  8(15.7%);  S:  9(17.6%);  T:  9(17.6%);  I:  9(17.6%);
# 4) temp.txt: # of segments (>=20 residues) exceeding M_0.05:  1
# 5) 1) From  245 to  269:  length= 25, score=31.00  **
# 5)    (pocket at  250 to  251:   length=  2, score=-8.00) 
# 5)     245  IIIIV |SS| VCG AIALILIVMI CMCLC
# 5)    L:  3(12.0%);  V:  3(12.0%);  I:  8(32.0%);  C:  4(16.0%);
# 5) temp.txt: # of segments (>=15 residues) exceeding M_0.05:  1
# 6) 1) From   14 to   33:  length= 20, score=49.00  * 
# 6)      14  LTVILTLSII IGLISSTLGG
# 6)    L:  5(25.0%);  G:  3(15.0%);  S:  3(15.0%);  T:  3(15.0%);
# 6)    I:  5(25.0%);
# 6) 2) From  245 to  268:  length= 24, score=73.00  ** 
# 6)     245  IIIIVSSVCG AIALILIVMI CMCL
# 6)    L:  3(12.5%);  V:  3(12.5%);  I:  8(33.3%);  C:  3(12.5%);
# 6) temp.txt: # of segments (>=15 residues) exceeding M_0.05:  2

Location (Quartile) Spacing     Rank       P-value   Interpretation

  13-  50  (1.)     *(  37)*     1 of 107   0.0018   large  1. maximal spacing
 167- 213  (2.)     I(  46)I     2 of  39   0.0469   large  2. maximal spacing
 240- 361  (3.)     T( 121)T     1 of  28   0.0027   large maximal spacing
 244- 271  (3.)     *(  27)*     2 of 107   0.0004   large  2. maximal spacing
 264- 354  (3.)     I(  90)I     1 of  39   0.0034   large  1. maximal spacing


SAPS.  Version of April 11, 1996.
Date run: Wed Feb 26 14:19:34 2020

File: temp.txt

There are no significant charge clusters.
 (-0)   9(0,0,0); at  193- 201:   FEMDIEYDA

2. Long amino acid multiplets (>= 5; Letter/Length/Position):
    L/6/8


Location (Quartile) Spacing     Rank       P-value   Interpretation

  19- 125  (1.)     I( 106)I     1 of  41   0.0041   large  1. maximal spacing
  54-  97  (1.)     L(  43)L     2 of  59   0.0322   large  2. maximal spacing
 397- 476  (4.)     L(  79)L     1 of  59   0.0031   large  1. maximal spacing
 454- 535  (4.)     I(  81)I     2 of  41   0.0002   large  2. maximal spacing


SAPS.  Version of April 11, 1996.
Date run: Wed Feb 26 14:19:34 2020

File: temp.txt

There are no significant charge clusters.


Location (Quartile) Spacing     Rank       P-value   Interpretation

   0-  13  (1.)     C(  13)C     2 of   4   1.0000   small  2. maximal spacing
   0-  20  (1.)     *(  20)*     1 of 1126   0.0015   large  1. maximal spacing
   0-  20  (1.)     -(  20)-     2 of 878   0.0014   large  2. maximal spacing
   0-  20  (1.)     E(  20)E     2 of 820   0.0060   large  2. maximal spacing
   0-  45  (1.)     N(  45)N     2 of   4   0.9998   small  2. maximal spacing
   3-   5  (1.)     L(   2)L   123 of 123   0.0000   large minimal spacing
  10-  61  (1.)     L(  51)L     1 of 123   1.0000   small  1. maximal spacing
  12-2286  (2.)     Y(2274)Y     1 of   5   0.0000   large  1. maximal spacing
  13-2291  (3.)     C(2278)C     1 of   4   0.0000   large  1. maximal spacing
  45-2285  (3.)     N(2240)N     1 of   4   0.0001   large  1. maximal spacing
 141- 187  (1.)     L(  46)L     2 of 123   1.0000   small  2. maximal spacing
 212- 250  (1.)     I(  38)I     2 of 168   1.0000   small  2. maximal spacing
 238- 242  (1.)     P(   4)P   107 of 107   0.0000   large minimal spacing
1455-1489  (3.)     V(  34)V     2 of 221   0.9988   small  2. maximal spacing
1489-1523  (3.)     V(  34)V     1 of 221   0.9999   small  1. maximal spacing
1511-1537  (3.)     T(  26)T     2 of 235   1.0000   small  2. maximal spacing
2190-2238  (4.)     I(  48)I     1 of 168   0.9961   small  1. maximal spacing
2191-2217  (4.)     T(  26)T     1 of 235   1.0000   small  1. maximal spacing
2273-2303  (4.)     E(  30)E     1 of 820   0.0014   large  1. maximal spacing
2279-2303  (4.)     -(  24)-     1 of 878   0.0081   large  1. maximal spacing
2281-2294  (4.)     *(  13)*     2 of 1126   0.0133   large  2. maximal spacing
2286-2303  (4.)     Y(  17)Y     2 of   5   1.0000   small  2. maximal spacing


SAPS.  Version of April 11, 1996.
Date run: Wed Feb 26 14:19:35 2020

File: temp.txt

There are no significant charge clusters.
  (0)  50(2,0,0); at  134- 185:   see sequence file: temp.txt
  (+)   6(0,0,0); at  281- 286:   RRRKKK

# 4) 1) From  137 to  185:  length= 49, score=40.00  ** 
# 4)     137  NSFYLYSFIC QFDMIPTTTT STTITTTTPT TTTTTTTITT PSTSGTNST
# 4)    S:  6(12.2%);  T: 23(46.9%);
# 4) temp.txt: # of segments (>=20 residues) exceeding M_0.05:  1
# 5) 1) From  257 to  280:  length= 24, score=39.00  ** 
# 5)     257  IIALALGLLL GLMVGICFGA VCFI
# 5)    L:  6(25.0%);  A:  3(12.5%);  G:  4(16.7%);  I:  4(16.7%);
# 5) temp.txt: # of segments (>=15 residues) exceeding M_0.05:  1
# 6) 1) From  253 to  280:  length= 28, score=91.00  ** 
# 6)     253  GIGTIIALAL GLLLGLMVGI CFGAVCFI
# 6)    L:  6(21.4%);  A:  3(10.7%);  G:  6(21.4%);  I:  5(17.9%);
# 6) temp.txt: # of segments (>=15 residues) exceeding M_0.05:  1

1. Total number of amino acid multiplets:  39  (Expected range:   9-- 38) high
3. Long amino acid multiplets (>= 5; Letter/Length/Position):
    T/8/166

1. Long charge multiplets (>= 5; Letter/Length/Position):
    +/6/281


Location (Quartile) Spacing     Rank       P-value   Interpretation

   0-  37  (1.)     W(  37)W     2 of   8   0.9984   small  2. maximal spacing
  94- 153  (2.)     T(  59)T     2 of  45   0.0002   large  2. maximal spacing
 130- 426  (3.)     W( 296)W     1 of   8   0.0017   large  1. maximal spacing
 149- 186  (2.)     *(  37)*     1 of 100   0.0033   large  1. maximal spacing
 250- 281  (3.)     *(  31)*     2 of 100   0.0001   large  2. maximal spacing
 256- 334  (3.)     T(  78)T     1 of  45   0.0035   large  1. maximal spacing


SAPS.  Version of April 11, 1996.
Date run: Wed Feb 26 14:19:35 2020

File: temp.txt

Positive charge clusters (cmin = 12/30 or 15/45 or 19/60):  none

Negative charge clusters (cmin =  9/30 or 12/45 or 15/60):

 1) From    3 to  105:   see sequence above
                         see sequence above
    quartile: 1; size: 103, +count:  5, -count: 29, 0count: 69; t-value:  4.41 *


Mixed charge clusters (cmin = 16/30 or 22/45 or 28/60):  none


1. Long charge multiplets (>= 5; Letter/Length/Position):
    -/5/101


Location (Quartile) Spacing     Rank       P-value   Interpretation

   0- 173  (1.)     R( 173)R     1 of  27   0.0071   large  1. maximal spacing
 314- 472  (3.)     E( 158)E     1 of  32   0.0044   large maximal spacing
 324- 367  (3.)     R(  43)R     2 of  27   0.9971   small  2. maximal spacing


SAPS.  Version of April 11, 1996.
Date run: Wed Feb 26 14:19:35 2020

File: temp.txt

There are no significant charge clusters.


Location (Quartile) Spacing     Rank       P-value   Interpretation

  34- 179  (1.)     V( 145)V     1 of  67   0.0057   large maximal spacing
 174- 177  (1.)     Q(   3)Q    42 of  42   0.0078   large minimal spacing
 300- 303  (2.)     Q(   3)Q    38 of  42   0.0078     matching minimum
 732- 735  (3.)     Q(   3)Q    39 of  42   0.0078     matching minimum
 791- 794  (3.)     Q(   3)Q    40 of  42   0.0078     matching minimum
 937- 940  (4.)     Q(   3)Q    41 of  42   0.0078     matching minimum


SAPS.  Version of April 11, 1996.
Date run: Wed Feb 26 14:19:35 2020

File: temp.txt

Positive charge clusters (cmin = 12/30 or 16/45 or 20/60):  none

Negative charge clusters (cmin = 12/30 or 16/45 or 19/60):  none

Mixed charge clusters (cmin = 19/30 or 25/45 or 31/60):

 1) From 1785 to 1814:   KRKWKGKKERSKSKQSKDEDYIGDSEKEKR
                         +++0+0++-+0+0+00+---000-0-+-++
    quartile: 4; size: 30, +count: 13, -count:  7, 0count: 10; t-value:  5.32 *


# 3) 1) From 1785 to 1814:  length= 30, score=10.00  *
# 3)    (pocket at 1805 to 1807:   length=  3, score=-3.00) 
# 3)    1785  KRKWKGKKER SKSKQSKDED  |YIG| DSEKEKR
# 3)    S:  4(13.3%);  K: 10(33.3%);  E:  4(13.3%);  D:  3(10.0%);
# 3)    R:  3(10.0%);
# 3) temp.txt: # of segments (>=20 residues) exceeding M_0.05:  1
# 4) 1) From 1912 to 2023:  length=112, score=40.00  *
# 4)    (pocket at 1955 to 1957:   length=  3, score=-15.00)
# 4)    (pocket at 1926 to 1931:   length=  6, score=-12.00) 
# 4)    1912  VSWIQVLGYQ SILH |RLVSTK|  TMTSFSVPTV ESQTTLGSGT VGS |EFD| LGFI 
# 4)    1962  SHTNSCSAAN NIIKYMLCSG PWIARLNNLH YYLSTNLTSY AAECCAAYPP 
# 4)    2012  AGLNLPVPQT PS
# 4)    L: 12(10.7%);  S: 15(13.4%);
# 4) temp.txt: # of segments (>=20 residues) exceeding M_0.05:  1
1. Long charge multiplets (>= 5; Letter/Length/Position):
    +/5/154


Location (Quartile) Spacing     Rank       P-value   Interpretation

 263- 362  (1.)     L(  99)L     1 of 269   0.0005   large  1. maximal spacing
1750-1818  (4.)     L(  68)L     2 of 269   0.0004   large  2. maximal spacing


SAPS.  Version of April 11, 1996.
Date run: Wed Feb 26 14:19:35 2020

File: temp.txt

Positive charge clusters (cmin = 11/30 or 14/45 or 18/60):

 1)*From  267 to  322:   see sequence above
                         see sequence above
    quartile: 2; size: 56, +count: 21, -count:  4, 0count: 31; t-value:  3.92


Negative charge clusters (cmin = 10/30 or 13/45 or 16/60):  none

Mixed charge clusters (cmin = 16/30 or 22/45 or 27/60):

 1)*From  250 to  342:   see sequence above
                         see sequence above
    quartile: 2; size: 93, +count: 28, -count: 12, 0count: 53; t-value:  4.33 *


  (0)  65(2,0,0); at  585- 651:   see sequence file: temp.txt
  (0)  59(2,0,0); at  604- 664:   see sequence file: temp.txt

# 4) 1) From  570 to  682:  length=113, score=59.00  ** 
# 4)     570  SPNVLNPNAY PHLQKNLLQP LNQNAFSQRN IAPKPSASGS LAISSVYSIS 
# 4)     620  SVSSSGSAVS HSAVSANLNI QIGQIGSLTG GTESQVAYPT GIKPNEYLTN 
# 4)     670  IPPNLSLSNV ASC
# 4)    S: 22(19.5%);  N: 13(11.5%);
# 4) temp.txt: # of segments (>=20 residues) exceeding M_0.05:  1

Location (Quartile) Spacing     Rank       P-value   Interpretation

   0-  85  (1.)     R(  85)R     2 of  47   0.0026   large  2. maximal spacing
 261- 340  (2.)     D(  79)D     2 of  42   0.0214   large  2. maximal spacing
 349- 373  (3.)     *(  24)*     2 of 172   0.0165   large  2. maximal spacing
 399- 496  (3.)     E(  97)E     2 of  39   0.0031   large  2. maximal spacing
 496- 652  (4.)     E( 156)E     1 of  39   0.0026   large  1. maximal spacing
 569- 652  (4.)     -(  83)-     1 of  80   0.0026   large maximal spacing
 569- 700  (4.)     D( 131)D     1 of  42   0.0081   large  1. maximal spacing
 598- 717  (4.)     R( 119)R     1 of  47   0.0081   large  1. maximal spacing
 603- 652  (4.)     *(  49)*     1 of 172   0.0002   large  1. maximal spacing


SAPS.  Version of April 11, 1996.
Date run: Wed Feb 26 14:19:35 2020

File: temp.txt

There are no significant charge clusters.

# 5) 1) From  177 to  198:  length= 22, score=28.00  ** 
# 5)     177  AVIILIAVGL LSAIVVISIL LV
# 5)    L:  5(22.7%);  A:  3(13.6%);  V:  5(22.7%);  I:  6(27.3%);
# 5) temp.txt: # of segments (>=15 residues) exceeding M_0.05:  1
# 6) 1) From  177 to  198:  length= 22, score=84.00  ** 
# 6)     177  AVIILIAVGL LSAIVVISIL LV
# 6)    L:  5(22.7%);  A:  3(13.6%);  V:  5(22.7%);  I:  6(27.3%);
# 6) temp.txt: # of segments (>=15 residues) exceeding M_0.05:  1

Location (Quartile) Spacing     Rank       P-value   Interpretation

   0- 200  (2.)     H( 200)H     1 of  10   0.0026   large maximal spacing
 159- 308  (3.)     F( 149)F     1 of  14   0.0059   large maximal spacing
 283- 306  (4.)     C(  23)C     8 of   8   0.0040   large minimal spacing


SAPS.  Version of April 11, 1996.
Date run: Wed Feb 26 14:19:35 2020

File: temp.txt

Positive charge clusters (cmin = 14/30 or 19/45 or 23/60):  none

Negative charge clusters (cmin = 11/30 or 15/45 or 18/60):  none

Mixed charge clusters (cmin = 20/30 or 27/45 or 34/60):

 1) From  200 to  230:   RSVDRGDRDKGDGDRDDRDRSDRDRGDRDRK
                         +00-+0-+-+0-0-+--+-+0-+-+0-+-++
    quartile: 3; size: 31, +count: 12, -count: 12, 0count:  7; t-value:  5.33 *


  (0)  31(0,0,0); at    3-  33:   SGISVGVIAGVSVAACVLILAIVLVVIYCYV
  (*)  11(1,0,0); at  213- 224:   DRDDRDRSDRDR

# 3) 1) From  203 to  230:  length= 28, score=18.00  ** 
# 3)     203  DRGDRDKGDG DRDDRDRSDR DRGDRDRK
# 3)    G:  4(14.3%);  D: 12(42.9%);  R:  9(32.1%);
# 3) temp.txt: # of segments (>=20 residues) exceeding M_0.05:  1
# 4) 1) From    3 to   33:  length= 31, score=31.00  ** 
# 4)       3  SGISVGVIAG VSVAACVLIL AIVLVVIYCY V
# 4)    A:  4(12.9%);  V:  9(29.0%);  I:  5(16.1%);
# 4) temp.txt: # of segments (>=20 residues) exceeding M_0.05:  1
# 5) 1) From    7 to   33:  length= 27, score=38.00  ** 
# 5)       7  VGVIAGVSVA ACVLILAIVL VVIYCYV
# 5)    L:  3(11.1%);  A:  4(14.8%);  V:  9(33.3%);  I:  4(14.8%);
# 5) temp.txt: # of segments (>=15 residues) exceeding M_0.05:  1
# 6) 1) From    4 to   33:  length= 30, score=91.00  ** 
# 6)       4  GISVGVIAGV SVAACVLILA IVLVVIYCYV
# 6)    L:  3(10.0%);  A:  4(13.3%);  G:  3(10.0%);  V:  9(30.0%);
# 6)    I:  5(16.7%);
# 6) temp.txt: # of segments (>=15 residues) exceeding M_0.05:  1

Location (Quartile) Spacing     Rank       P-value   Interpretation

   2-  34  (1.)     *(  32)*     1 of 111   0.0002   large  1. maximal spacing
   2-  46  (1.)     -(  44)-     2 of  46   0.0004   large  2. maximal spacing
  14-  52  (1.)     S(  38)S     1 of  70   0.0067   large maximal spacing
 101- 116  (2.)     *(  15)*     2 of 111   0.0214   large  2. maximal spacing
 228- 283  (4.)     -(  55)-     1 of  46   0.0083   large  1. maximal spacing


SAPS.  Version of April 11, 1996.
Date run: Wed Feb 26 14:19:35 2020

File: temp.txt

There are no significant charge clusters.
  (0)  36(0,0,0); at  241- 276:   VPTLPSLVHNSSLSPLPPAVAPASTQPSITGTGLLS

# 4) 1) From  241 to  276:  length= 36, score=36.00  ** 
# 4)     241  VPTLPSLVHN SSLSPLPPAV APASTQPSIT GTGLLS
# 4)    L:  6(16.7%);  S:  7(19.4%);  T:  4(11.1%);  P:  7(19.4%);
# 4) temp.txt: # of segments (>=20 residues) exceeding M_0.05:  1
2. Long amino acid multiplets (>= 5; Letter/Length/Position):
    S/5/144


Location (Quartile) Spacing     Rank       P-value   Interpretation

  71- 110  (1.)     K(  39)K     2 of  12   0.9930   small  2. maximal spacing
 112- 201  (2.)     E(  89)E     1 of  31   0.0075   large  1. maximal spacing
 121- 165  (2.)     -(  44)-     2 of  45   0.0043   large  2. maximal spacing
 123- 383  (3.)     C( 260)C     1 of  12   0.0000   large maximal spacing
 157- 383  (3.)     K( 226)K     1 of  12   0.0005   large  1. maximal spacing
 218- 301  (3.)     -(  83)-     1 of  45   0.0004   large  1. maximal spacing
 218- 305  (3.)     E(  87)E     2 of  31   0.0000   large  2. maximal spacing
 240- 277  (3.)     *(  37)*     1 of  93   0.0019   large  1. maximal spacing
 279- 300  (4.)     *(  21)*     2 of  93   0.0173   large  2. maximal spacing


SAPS.  Version of April 11, 1996.
Date run: Wed Feb 26 14:19:35 2020

File: temp.txt

There are no significant charge clusters.

# 5) 1) From  156 to  188:  length= 33, score=47.00  ** 
# 5)     156  GVFFMSIGLI AGIICAVIIL IALMAALVIC CCC
# 5)    L:  4(12.1%);  A:  5(15.2%);  I:  8(24.2%);  C:  5(15.2%);
# 5) temp.txt: # of segments (>=15 residues) exceeding M_0.05:  1
# 6) 1) From  156 to  184:  length= 29, score=102.00  ** 
# 6)     156  GVFFMSIGLI AGIICAVIIL IALMAALVI
# 6)    L:  4(13.8%);  A:  5(17.2%);  G:  3(10.3%);  V:  3(10.3%);
# 6)    I:  8(27.6%);
# 6) temp.txt: # of segments (>=15 residues) exceeding M_0.05:  1

1. Total number of amino acid multiplets:  27  (Expected range:   2-- 25) high

Location (Quartile) Spacing     Rank       P-value   Interpretation

   5- 115  (1.)     P( 110)P     1 of  20   0.0003   large  1. maximal spacing
 115- 207  (3.)     P(  92)P     2 of  20   0.0000   large  2. maximal spacing


SAPS.  Version of April 11, 1996.
Date run: Wed Feb 26 14:19:35 2020

File: temp.txt

There are no significant charge clusters.


Location (Quartile) Spacing     Rank       P-value   Interpretation

   0- 294  (2.)     C( 294)C     1 of   8   0.0002   large  1. maximal spacing
 147- 179  (2.)     A(  32)A     2 of  21   0.9821   small  2. maximal spacing
 180- 194  (2.)     Q(  14)Q    14 of  14   0.0001   large minimal spacing
 228- 363  (4.)     A( 135)A     1 of  21   0.0025   large  1. maximal spacing
 340- 382  (4.)     C(  42)C     2 of   8   0.9916   small  2. maximal spacing
 368- 382  (4.)     Q(  14)Q    13 of  14   0.0001     matching minimum


SAPS.  Version of April 11, 1996.
Date run: Wed Feb 26 14:19:35 2020

File: temp.txt

Positive charge clusters (cmin = 10/30 or 13/45 or 16/60):  none

Negative charge clusters (cmin = 13/30 or 18/45 or 22/60):  none

Mixed charge clusters (cmin = 18/30 or 25/45 or 31/60):

 1) From    2 to   40:   KKKVEKMFEKEKRKEEKLKRKLEKYEGLKDSPKKRERYE
                         +++0-+00-+-+++--+0+++0-+0-00+-00+++-+0-
    quartile: 1; size: 39, +count: 18, -count: 10, 0count: 11; t-value:  6.47 *


  (*)  12(1,0,0); at   10-  22:   EKEKRKEEKLKRK

# 1) 1) From    2 to   22:  length= 21, score=10.00  *
# 1)    (pocket at   16 to   17:   length=  2, score=-4.00)
# 1)    (pocket at    5 to   10:   length=  6, score=-5.00) 
# 1)       2  KKK |VEKMFE| K EKRK |EE| KLKR K
# 1)    K: 10(47.6%);  E:  5(23.8%);
# 1) temp.txt: # of segments (>=20 residues) exceeding M_0.05:  1
# 3) 1) From    2 to   38:  length= 37, score=17.00  ** 
# 3)       2  KKKVEKMFEK EKRKEEKLKR KLEKYEGLKD SPKKRER
# 3)    K: 14(37.8%);  E:  8(21.6%);  R:  4(10.8%);
# 3) temp.txt: # of segments (>=20 residues) exceeding M_0.05:  1
2. Long amino acid multiplets (>= 5; Letter/Length/Position):
    Q/5/673


Location (Quartile) Spacing     Rank       P-value   Interpretation

   0-  86  (1.)     W(  86)W     2 of  10   0.9918   small  2. maximal spacing
 160- 661  (3.)     W( 501)W     1 of  10   0.0011   large  1. maximal spacing
 440- 633  (3.)     K( 193)K     1 of  51   0.0000   large maximal spacing


SAPS.  Version of April 11, 1996.
Date run: Wed Feb 26 14:19:35 2020

File: temp.txt

Positive charge clusters (cmin = 16/30 or 21/45 or 27/60):  none

Negative charge clusters (cmin = 14/30 or 19/45 or 23/60):  none

Mixed charge clusters (cmin = 23/30 or 32/45 or 40/60):

 1) From  149 to  283:   see sequence above
                         see sequence above
    quartile: 2; size: 135, +count: 55, -count: 37, 0count: 43; t-value:  6.03 *


1. Long charge multiplets (>= 5; Letter/Length/Position):
    +/5/245


Location (Quartile) Spacing     Rank       P-value   Interpretation

   0-  82  (1.)     K(  82)K     1 of  59   0.0000   large  1. maximal spacing
  36-  82  (1.)     +(  46)+     1 of  84   0.0001   large  1. maximal spacing
 140- 223  (3.)     S(  83)S     1 of  39   0.0008   large  1. maximal spacing
 141- 284  (3.)     P( 143)P     1 of  15   0.0087   large maximal spacing
 223- 286  (3.)     S(  63)S     2 of  39   0.0000   large  2. maximal spacing
 285- 319  (4.)     +(  34)+     2 of  84   0.0000   large  2. maximal spacing
 285- 319  (4.)     K(  34)K     2 of  59   0.0019   large  2. maximal spacing


SAPS.  Version of April 11, 1996.
Date run: Wed Feb 26 14:19:35 2020

File: temp.txt

There are no significant charge clusters.


There are no unusual spacings.

SAPS.  Version of April 11, 1996.
Date run: Wed Feb 26 14:19:35 2020

File: temp.txt

Positive charge clusters (cmin = 11/30 or 15/45 or 18/60):

 1) From  333 to  357:   KLYKKYMTKKLKKKKAEKIHAKVVR
                         +00++000++0++++0-+000+00+
    quartile: 3; size: 25, +count: 12, -count:  1, 0count: 12; t-value:  4.49 *


 2) From  513 to  542:   KAFLRYHVVSKGLTKRSSKDKKRRSSKSKK
                         +000+00000+000++00+-++++00+0++
    quartile: 4; size: 30, +count: 13, -count:  1, 0count: 16; t-value:  4.27 *


Negative charge clusters (cmin = 12/30 or 16/45 or 19/60):  none

Mixed charge clusters (cmin = 18/30 or 24/45 or 30/60):  none


# 1) 1) From  523 to  542:  length= 20, score=12.00  * 
# 1)     523  KGLTKRSSKD KKRRSSKSKK
# 1)    S:  5(25.0%);  K:  8(40.0%);  R:  3(15.0%);
# 1) temp.txt: # of segments (>=20 residues) exceeding M_0.05:  1

Location (Quartile) Spacing     Rank       P-value   Interpretation

 226- 249  (2.)     L(  23)L     2 of  50   0.9989   small  2. maximal spacing
 358- 522  (4.)     S( 164)S     1 of  27   0.0018   large maximal spacing
 400- 427  (4.)     L(  27)L     1 of  50   0.9974   small  1. maximal spacing


SAPS.  Version of April 11, 1996.
Date run: Wed Feb 26 14:19:35 2020

File: temp.txt

There are no significant charge clusters.


Location (Quartile) Spacing     Rank       P-value   Interpretation

   0- 110  (2.)     P( 110)P     1 of   9   0.0039   large  1. maximal spacing
 161- 180  (4.)     P(  19)P     2 of   9   0.9937   small  2. maximal spacing


SAPS.  Version of April 11, 1996.
Date run: Wed Feb 26 14:19:35 2020

File: temp.txt

There are no significant charge clusters.

# 5) 1) From   41 to   63:  length= 23, score=27.00  ** 
# 5)      41  YFAGVVVISV VIIAAVVLGS IAL
# 5)    A:  4(17.4%);  V:  7(30.4%);  I:  4(17.4%);
# 5) temp.txt: # of segments (>=15 residues) exceeding M_0.05:  1
# 6) 1) From   42 to   63:  length= 22, score=78.00  ** 
# 6)      42  FAGVVVISVV IIAAVVLGSI AL
# 6)    A:  4(18.2%);  V:  7(31.8%);  I:  4(18.2%);
# 6) temp.txt: # of segments (>=15 residues) exceeding M_0.05:  1

There are no unusual spacings.

SAPS.  Version of April 11, 1996.
Date run: Wed Feb 26 14:19:35 2020

File: temp.txt

There are no significant charge clusters.

# 4) 1) From   41 to   69:  length= 29, score=29.00  * 
# 4)      41  YFAGVVIISV VIIAAVVLGS IALHHHLNS
# 4)    L:  3(10.3%);  A:  4(13.8%);  S:  3(10.3%);  V:  6(20.7%);
# 4)    I:  5(17.2%);  H:  3(10.3%);
# 4) temp.txt: # of segments (>=20 residues) exceeding M_0.05:  1
# 5) 1) From   41 to   63:  length= 23, score=27.00  ** 
# 5)      41  YFAGVVIISV VIIAAVVLGS IAL
# 5)    A:  4(17.4%);  V:  6(26.1%);  I:  5(21.7%);
# 5) temp.txt: # of segments (>=15 residues) exceeding M_0.05:  1
# 6) 1) From   42 to   63:  length= 22, score=78.00  ** 
# 6)      42  FAGVVIISVV IIAAVVLGSI AL
# 6)    A:  4(18.2%);  V:  6(27.3%);  I:  5(22.7%);
# 6) temp.txt: # of segments (>=15 residues) exceeding M_0.05:  1

Location (Quartile) Spacing     Rank       P-value   Interpretation

  40-  70  (1.)     *(  30)*     1 of  63   0.0049   large maximal spacing


SAPS.  Version of April 11, 1996.
Date run: Wed Feb 26 14:19:35 2020

File: temp.txt

There are no significant charge clusters.


Location (Quartile) Spacing     Rank       P-value   Interpretation

   2- 154  (2.)     P( 152)P     1 of   8   0.0005   large  1. maximal spacing
  44-  61  (2.)     Y(  17)Y     8 of   8   0.0005   large minimal spacing
 172- 188  (4.)     P(  16)P     2 of   8   0.9992   small  2. maximal spacing


SAPS.  Version of April 11, 1996.
Date run: Wed Feb 26 14:19:35 2020

File: temp.txt

There are no significant charge clusters.


Location (Quartile) Spacing     Rank       P-value   Interpretation

   1-  37  (1.)     M(  36)M     2 of   8   0.9510   small  2. maximal spacing
  44- 210  (2.)     M( 166)M     1 of   8   0.0043   large  1. maximal spacing
  63- 204  (3.)     P( 141)P     1 of  11   0.0028   large maximal spacing


SAPS.  Version of April 11, 1996.
Date run: Wed Feb 26 14:19:35 2020

File: temp.txt

There are no significant charge clusters.


Location (Quartile) Spacing     Rank       P-value   Interpretation

   5-   7  (1.)     V(   2)V    21 of  21   0.0030   large minimal spacing
  12-  14  (1.)     V(   2)V    19 of  21   0.0030     matching minimum
 162- 164  (4.)     V(   2)V    20 of  21   0.0030     matching minimum


SAPS.  Version of April 11, 1996.
Date run: Wed Feb 26 14:19:35 2020

File: temp.txt

There are no significant charge clusters.


Location (Quartile) Spacing     Rank       P-value   Interpretation

 192- 233  (4.)     P(  41)P     1 of   9   0.9905   small maximal spacing


SAPS.  Version of April 11, 1996.
Date run: Wed Feb 26 14:19:35 2020

File: temp.txt

There are no significant charge clusters.


Location (Quartile) Spacing     Rank       P-value   Interpretation

   0- 117  (2.)     Y( 117)Y     1 of  11   0.0035   large maximal spacing


SAPS.  Version of April 11, 1996.
Date run: Wed Feb 26 14:19:35 2020

File: temp.txt

Positive charge clusters (cmin = 11/30 or 15/45 or 19/60):  none

Negative charge clusters (cmin =  8/30 or 11/45 or 13/60):

 1) From   46 to   66:   EELDASLAVEKSSEPDLTEEE
                         --0-00000-+00-0-00---
    quartile: 1; size: 21, +count:  1, -count:  9, 0count: 11; t-value:  4.87 *


Mixed charge clusters (cmin = 15/30 or 21/45 or 26/60):  none


Location (Quartile) Spacing     Rank       P-value   Interpretation

 128- 205  (3.)     A(  77)A     1 of  26   0.0007   large maximal spacing
 131- 218  (3.)     -(  87)-     1 of  21   0.0013   large maximal spacing


SAPS.  Version of April 11, 1996.
Date run: Wed Feb 26 14:19:35 2020

File: temp.txt

There are no significant charge clusters.


Location (Quartile) Spacing     Rank       P-value   Interpretation

  96-  99  (1.)     I(   3)I    45 of  45   0.0009   large minimal spacing
 276- 279  (2.)     I(   3)I    44 of  45   0.0009     matching minimum


SAPS.  Version of April 11, 1996.
Date run: Wed Feb 26 14:19:35 2020

File: temp.txt

There are no significant charge clusters.


There are no unusual spacings.

SAPS.  Version of April 11, 1996.
Date run: Wed Feb 26 14:19:35 2020

File: temp.txt

There are no significant charge clusters.

# 5) 1) From   14 to   28:  length= 15, score=16.00  *
# 5)    (pocket at   25 to   25:   length=  1, score=-4.00)
# 5)    (pocket at   21 to   21:   length=  1, score=-4.00) 
# 5)      14  VLLLAFV |S| FL I |Q| WFV
# 5)    L:  4(26.7%);  V:  3(20.0%);  F:  3(20.0%);
# 5) temp.txt: # of segments (>=15 residues) exceeding M_0.05:  1
# 6) 1) From   14 to   28:  length= 15, score=44.00  **
# 6)    (pocket at   25 to   26:   length=  2, score=-11.00) 
# 6)      14  VLLLAFVSFL I |QW| FV
# 6)    L:  4(26.7%);  V:  3(20.0%);  F:  3(20.0%);
# 6) temp.txt: # of segments (>=15 residues) exceeding M_0.05:  1

Location (Quartile) Spacing     Rank       P-value   Interpretation

  66- 174  (2.)     T( 108)T     1 of  20   0.0003   large maximal spacing


SAPS.  Version of April 11, 1996.
Date run: Wed Feb 26 14:19:35 2020

File: temp.txt

There are no significant charge clusters.

# 5) 1) From    4 to   18:  length= 15, score=17.00  * 
# 5)       4  HILIHIGILA GFVWC
# 5)    L:  2(13.3%);  G:  2(13.3%);  I:  4(26.7%);  H:  2(13.3%);
# 5) temp.txt: # of segments (>=15 residues) exceeding M_0.05:  1

Location (Quartile) Spacing     Rank       P-value   Interpretation

  75-  83  (2.)     C(   8)C    15 of  15   0.0000   large minimal spacing


SAPS.  Version of April 11, 1996.
Date run: Wed Feb 26 14:19:35 2020

File: temp.txt

There are no significant charge clusters.

# 5) 1) From   24 to   38:  length= 15, score=22.00  * 
# 5)      24  LIVFIGLIII IVSAF
# 5)    L:  2(13.3%);  V:  2(13.3%);  I:  6(40.0%);  F:  2(13.3%);
# 5) temp.txt: # of segments (>=15 residues) exceeding M_0.05:  1
# 6) 1) From   24 to   38:  length= 15, score=62.00  ** 
# 6)      24  LIVFIGLIII IVSAF
# 6)    L:  2(13.3%);  V:  2(13.3%);  I:  6(40.0%);  F:  2(13.3%);
# 6) temp.txt: # of segments (>=15 residues) exceeding M_0.05:  1
1. Long charge multiplets (>= 5; Letter/Length/Position):
    -/5/648


Location (Quartile) Spacing     Rank       P-value   Interpretation

  38-  40  (1.)     F(   2)F    63 of  63   0.0007   large minimal spacing
 108- 110  (1.)     T(   2)T    74 of  74   0.0000   large minimal spacing
 167- 169  (1.)     F(   2)F    57 of  63   0.0007     matching minimum
 223- 225  (1.)     T(   2)T    67 of  74   0.0000     matching minimum
 225- 227  (1.)     T(   2)T    68 of  74   0.0000     matching minimum
 263- 265  (1.)     F(   2)F    58 of  63   0.0007     matching minimum
 278- 280  (1.)     T(   2)T    69 of  74   0.0000     matching minimum
 475- 477  (2.)     F(   2)F    59 of  63   0.0007     matching minimum
 522- 930  (3.)     C( 408)C     1 of  20   0.0041   large maximal spacing
 564- 566  (2.)     T(   2)T    70 of  74   0.0000     matching minimum
 635- 637  (3.)     T(   2)T    71 of  74   0.0000     matching minimum
 792- 794  (3.)     T(   2)T    72 of  74   0.0000     matching minimum
 819- 821  (3.)     F(   2)F    60 of  63   0.0007     matching minimum
 866- 868  (4.)     F(   2)F    61 of  63   0.0007     matching minimum
 868- 870  (4.)     F(   2)F    62 of  63   0.0007     matching minimum
 983- 985  (4.)     T(   2)T    73 of  74   0.0000     matching minimum


SAPS.  Version of April 11, 1996.
Date run: Wed Feb 26 14:19:35 2020

File: temp.txt

Positive charge clusters (cmin = 12/30 or 16/45 or 20/60):  none

Negative charge clusters (cmin = 10/30 or 13/45 or 16/60):  none

Mixed charge clusters (cmin = 17/30 or 24/45 or 30/60):

 1) From  324 to  353:   KETKDVSSKKKEKHVKDKQSDLEEGEFVGK
                         +-0+-000+++-+00+-+00-0--0-000+
    quartile: 3; size: 30, +count:  9, -count:  8, 0count: 13; t-value:  3.63


(+00)  14(0,0,0); at  471- 484:   IHRVGRTARAGKTG


There are no unusual spacings.

SAPS.  Version of April 11, 1996.
Date run: Wed Feb 26 14:19:35 2020

File: temp.txt

There are no significant charge clusters.

# 6) 1) From    3 to   29:  length= 27, score=55.00  *
# 6)    (pocket at   23 to   24:   length=  2, score=-16.00) 
# 6)       3  VLTVVVTLVA ICALSGGQLL  |PN| IVLIL
# 6)    L:  7(25.9%);  V:  6(22.2%);  I:  3(11.1%);
# 6) temp.txt: # of segments (>=15 residues) exceeding M_0.05:  1

There are no unusual spacings.

SAPS.  Version of April 11, 1996.
Date run: Wed Feb 26 14:19:35 2020

File: temp.txt

Positive charge clusters (cmin = 10/30 or 14/45 or 17/60):  none

Negative charge clusters (cmin = 12/30 or 17/45 or 20/60):  none

Mixed charge clusters (cmin = 18/30 or 24/45 or 30/60):

 1) From   33 to   64:   DDLEHLEKDRAIKTDPDDNRKRRTIRLVKKND
                         --0-00-+-+00+0-0--0++++00+00++0-
    quartile: 1; size: 32, +count: 10, -count:  9, 0count: 13; t-value:  3.94


Location (Quartile) Spacing     Rank       P-value   Interpretation

 381- 414  (4.)     H(  33)H     7 of   7   0.0073   large minimal spacing


SAPS.  Version of April 11, 1996.
Date run: Wed Feb 26 14:19:35 2020

File: temp.txt

There are no significant charge clusters.

# 6) 1) From    5 to   21:  length= 17, score=62.00  * 
# 6)       5  FVFIVVSTIL VLFWVLM
# 6)    L:  3(17.6%);  V:  5(29.4%);  I:  2(11.8%);  F:  3(17.6%);
# 6) temp.txt: # of segments (>=15 residues) exceeding M_0.05:  1

There are no unusual spacings.

SAPS.  Version of April 11, 1996.
Date run: Wed Feb 26 14:19:35 2020

File: temp.txt

There are no significant charge clusters.

# 5) 1) From   51 to   65:  length= 15, score=22.00  * 
# 5)      51  LLLLVFIALC FFFLQ
# 5)    L:  6(40.0%);  F:  4(26.7%);
# 5) temp.txt: # of segments (>=15 residues) exceeding M_0.05:  1
# 6) 1) From   50 to   64:  length= 15, score=59.00  ** 
# 6)      50  TLLLLVFIAL CFFFL
# 6)    L:  6(40.0%);  F:  4(26.7%);
# 6) temp.txt: # of segments (>=15 residues) exceeding M_0.05:  1

Location (Quartile) Spacing     Rank       P-value   Interpretation

 193- 199  (3.)     G(   6)G    18 of  18   0.0039   large minimal spacing
 206- 212  (3.)     G(   6)G    17 of  18   0.0039     matching minimum


SAPS.  Version of April 11, 1996.
Date run: Wed Feb 26 14:19:35 2020

File: temp.txt

There are no significant charge clusters.


Location (Quartile) Spacing     Rank       P-value   Interpretation

 352- 424  (4.)     K(  72)K     1 of  50   0.0049   large maximal spacing


SAPS.  Version of April 11, 1996.
Date run: Wed Feb 26 14:19:35 2020

File: temp.txt

There are no significant charge clusters.
  (0)  60(1,0,0); at   20-  80:   see sequence file: temp.txt

# 4) 1) From   20 to   80:  length= 61, score=52.00  * 
# 4)      20  FSGYFTTVFG VTEVFVGLGL TIGPLVGGVL SNYGGFSLPF FVLGGLVLCS 
# 4)      70  LIFNYCLTPS I
# 4)    L: 10(16.4%);  G: 11(18.0%);  V:  8(13.1%);  F:  8(13.1%);
# 4) 2) From  100 to  295:  length=196, score=61.00  **
# 4)    (pocket at  222 to  235:   length= 14, score=-22.00)
# 4)    (pocket at  161 to  167:   length=  7, score=-29.00) 
# 4)     100  HPSIIITCLA VVCGSGVWSV LDPILEPHLA TYNLSPTIVG AVFLLLSASY 
# 4)     150  AFSCAICGWI A |EKLPDNR| LL MIPGFLLCGV AHCLLAPSPI FGFDPSYNEL 
# 4)     200  WLIIVSLILL GIAMSMAIIP SY |DIIMEIAI ESGYPD| NLGT HGLVAGLWSA 
# 4)     250  MYALGDFIGP IWGGYIQDLI GFEWGLTYTA GACIVIVILL TGIALY
# 4)    L: 29(14.8%);  G: 20(10.2%);  I: 27(13.8%);
# 4) temp.txt: # of segments (>=20 residues) exceeding M_0.05:  2
# 5) 1) From   33 to   72:  length= 40, score=31.00  **
# 5)    (pocket at   50 to   51:   length=  2, score=-8.00) 
# 5)      33  VFVGLGLTIG PLVGGVL |SN| Y GGFSLPFFVL GGLVLCSLIF
# 5)    L:  9(22.5%);  G:  9(22.5%);  V:  6(15.0%);  F:  5(12.5%);
# 5) 2) From  168 to  185:  length= 18, score=22.00  * 
# 5)     168  LLMIPGFLLC GVAHCLLA
# 5)    L:  6(33.3%);  A:  2(11.1%);  G:  2(11.1%);  C:  2(11.1%);
# 5) 3) From  199 to  218:  length= 20, score=24.00  * 
# 5)     199  LWLIIVSLIL LGIAMSMAII
# 5)    L:  5(25.0%);  A:  2(10.0%);  S:  2(10.0%);  I:  6(30.0%);
# 5)    M:  2(10.0%);
# 5) 4) From  241 to  295:  length= 55, score=22.00  *
# 5)    (pocket at  266 to  278:   length= 13, score=-16.00)
# 5)    (pocket at  255 to  255:   length=  1, score=-8.00) 
# 5)     241  GLVAGLWSAM YALG |D| FIGPI WGGYI |QDLIG FEWGLTYT| AG ACIVIVILLT 
# 5)     291  GIALY
# 5)    L:  8(14.5%);  A:  6(10.9%);  G: 10(18.2%);  I:  8(14.5%);
# 5) temp.txt: # of segments (>=15 residues) exceeding M_0.05:  4
# 6) 1) From   20 to   72:  length= 53, score=99.00  ** 
# 6)      20  FSGYFTTVFG VTEVFVGLGL TIGPLVGGVL SNYGGFSLPF FVLGGLVLCS 
# 6)      70  LIF
# 6)    L:  9(17.0%);  G: 11(20.8%);  V:  8(15.1%);  F:  8(15.1%);
# 6) 2) From  137 to  160:  length= 24, score=54.00  * 
# 6)     137  IVGAVFLLLS ASYAFSCAIC GWIA
# 6)    L:  3(12.5%);  A:  5(20.8%);  S:  3(12.5%);  I:  3(12.5%);
# 6) 3) From  199 to  218:  length= 20, score=65.00  ** 
# 6)     199  LWLIIVSLIL LGIAMSMAII
# 6)    L:  5(25.0%);  A:  2(10.0%);  S:  2(10.0%);  I:  6(30.0%);
# 6)    M:  2(10.0%);
# 6) 4) From  241 to  294:  length= 54, score=57.00  *
# 6)    (pocket at  266 to  273:   length=  8, score=-28.00)
# 6)    (pocket at  255 to  255:   length=  1, score=-17.00) 
# 6)     241  GLVAGLWSAM YALG |D| FIGPI WGGYI |QDLIG FEW| GLTYTAG ACIVIVILLT 
# 6)     291  GIAL
# 6)    L:  8(14.8%);  A:  6(11.1%);  G: 10(18.5%);  I:  8(14.8%);
# 6) temp.txt: # of segments (>=15 residues) exceeding M_0.05:  4
1. Long charge multiplets (>= 5; Letter/Length/Position):
    -/5/303


Location (Quartile) Spacing     Rank       P-value   Interpretation

  18-  83  (1.)     +(  65)+     2 of  67   0.0067   large  2. maximal spacing
  32-  81  (1.)     *(  49)*     1 of 152   0.0026   large  1. maximal spacing
 125- 161  (1.)     *(  36)*     2 of 152   0.0008   large  2. maximal spacing
 162- 312  (2.)     K( 150)K     1 of  47   0.0017   large  1. maximal spacing
 167- 312  (2.)     +( 145)+     1 of  67   0.0000   large  1. maximal spacing
 186- 188  (1.)     P(   2)P    50 of  50   0.0012   large minimal spacing
 334- 408  (2.)     K(  74)K     2 of  47   0.0433   large  2. maximal spacing
 572- 574  (3.)     K(   2)K    47 of  47   0.0027   large minimal spacing
 646- 648  (4.)     K(   2)K    44 of  47   0.0027     matching minimum
 657- 659  (4.)     P(   2)P    49 of  50   0.0012     matching minimum
 658- 660  (4.)     K(   2)K    45 of  47   0.0027     matching minimum
 740- 742  (4.)     K(   2)K    46 of  47   0.0027     matching minimum


SAPS.  Version of April 11, 1996.
Date run: Wed Feb 26 14:19:35 2020

File: temp.txt

Positive charge clusters (cmin =  8/30 or 11/45 or 13/60):

 1)*From 1306 to 1325:   KRQTRRKRDKNMAKRGNRPQ
                         ++00++++-+000++00+00
    quartile: 4; size: 20, +count: 10, -count:  1, 0count:  9; t-value:  6.54 *


Negative charge clusters (cmin = 11/30 or 14/45 or 17/60):  none

Mixed charge clusters (cmin = 15/30 or 20/45 or 24/60):

 1)*From 1283 to 1315:   RDPERRQHPREFERSENRNHPREKRQTRRKRDK
                         +-0-++000+-0-+0-0+000+-++00++++-+
    quartile: 4; size: 33, +count: 14, -count:  7, 0count: 12; t-value:  6.65 *


# 1) 1) From 1304 to 1323:  length= 20, score=11.00  **
# 1)    (pocket at 1316 to 1318:   length=  3, score=-3.00) 
# 1)    1304  REKRQTRRKR DK |NMA| KRGNR
# 1)    K:  4(20.0%);  R:  7(35.0%);  N:  2(10.0%);
# 1) temp.txt: # of segments (>=20 residues) exceeding M_0.05:  1
# 3) 1) From 1283 to 1315:  length= 33, score= 9.00  **
# 3)    (pocket at 1301 to 1303:   length=  3, score=-3.00)
# 3)    (pocket at 1289 to 1291:   length=  3, score=-3.00) 
# 3)    1283  RDPERR |QHP| R EFERSENR |NH P| REKRQTRRK RDK
# 3)    E:  5(15.2%);  R: 11(33.3%);
# 3) temp.txt: # of segments (>=20 residues) exceeding M_0.05:  1
# 4) 1) From  497 to  638:  length=142, score=70.00  ** 
# 4)     497  YIPQSSGPLM VTKAGQVFLT STPNAGFYSV NVFAKDQGIN PGPLISATSV 
# 4)     547  TVNLLVTPCT TTPVPTTKKV VVQQAAASSN SNSNSQNSIQ NVATSAPVSA 
# 4)     597  DTSFDWTNLW IALGSILGAL LLGLLAYLLY KCCCSNGCSS GS
# 4)    L: 15(10.6%);  S: 20(14.1%);
# 4) temp.txt: # of segments (>=20 residues) exceeding M_0.05:  1
# 5) 1) From  605 to  626:  length= 22, score=29.00  ** 
# 5)     605  LWIALGSILG ALLLGLLAYL LY
# 5)    L: 10(45.5%);  A:  3(13.6%);  G:  3(13.6%);
# 5) 2) From  715 to  729:  length= 15, score=21.00  * 
# 5)     715  VWYIWFILYL GIVPL
# 5)    L:  3(20.0%);  V:  2(13.3%);  I:  3(20.0%);  Y:  2(13.3%);
# 5)    W:  2(13.3%);
# 5) 3) From 1240 to 1259:  length= 20, score=37.00  ** 
# 5)    1240  WLVLVGLLGL VLLIMVMFVI
# 5)    L:  7(35.0%);  G:  2(10.0%);  V:  5(25.0%);  I:  2(10.0%);
# 5)    M:  2(10.0%);
# 5) temp.txt: # of segments (>=15 residues) exceeding M_0.05:  3
# 6) 1) From  605 to  625:  length= 21, score=68.00  ** 
# 6)     605  LWIALGSILG ALLLGLLAYL L
# 6)    L: 10(47.6%);  A:  3(14.3%);  G:  3(14.3%);
# 6) 2) From 1241 to 1259:  length= 19, score=83.00  ** 
# 6)    1241  LVLVGLLGLV LLIMVMFVI
# 6)    L:  7(36.8%);  G:  2(10.5%);  V:  5(26.3%);  I:  2(10.5%);
# 6)    M:  2(10.5%);
# 6) temp.txt: # of segments (>=15 residues) exceeding M_0.05:  2
2. Long amino acid multiplets (>= 5; Letter/Length/Position):
    T/7/44


Location (Quartile) Spacing     Rank       P-value   Interpretation

1268-1405  (4.)     L( 137)L     1 of 109   0.0010   large maximal spacing


SAPS.  Version of April 11, 1996.
Date run: Wed Feb 26 14:19:35 2020

File: temp.txt

There are no significant charge clusters.

# 5) 1) From    1 to   19:  length= 19, score=23.00  * 
# 5)       1  MYVLFLLSLV LVAGALPAM
# 5)    L:  6(31.6%);  A:  3(15.8%);  V:  3(15.8%);  M:  2(10.5%);
# 5) temp.txt: # of segments (>=15 residues) exceeding M_0.05:  1
# 6) 1) From    1 to   16:  length= 16, score=55.00  ** 
# 6)       1  MYVLFLLSLV LVAGAL
# 6)    L:  6(37.5%);  A:  2(12.5%);  V:  3(18.8%);
# 6) temp.txt: # of segments (>=15 residues) exceeding M_0.05:  1

There are no unusual spacings.

SAPS.  Version of April 11, 1996.
Date run: Wed Feb 26 14:19:35 2020

File: temp.txt

Positive charge clusters (cmin = 15/30 or 19/45 or 24/60):  none

Negative charge clusters (cmin = 14/30 or 18/45 or 23/60):  none

Mixed charge clusters (cmin = 22/30 or 29/45 or 36/60):

 1) From  860 to  910:   KDSKHRDKSRDHSRDKDRKDHKDRHRSHSKDHKRSKHHKQEDKKPSEKKDE
                         +-0+0+-+0+-00+-+-++-0+-+0+000+-0++0+00+0--++00-++--
    quartile: 2; size: 51, +count: 21, -count: 13, 0count: 17; t-value:  5.39 *


  (-)   7(0,0,0); at  434- 440:   EEEDEEE
  (0)  36(1,0,0); at 2054-2090:   PPTGQAPLLPPPLPPVSNAGPRPLLSTPVFQGNQPPF

# 3) 1) From  279 to  298:  length= 20, score=12.00  * 
# 3)     279  EDKEEEKEEP KKGKRGRKPK
# 3)    G:  2(10.0%);  K:  7(35.0%);  E:  6(30.0%);  R:  2(10.0%);
# 3)    P:  2(10.0%);
# 3) 2) From  411 to  444:  length= 34, score=14.00  ** 
# 3)     411  KKDDSESDNK PTPKRGRGRK KKQEEEDEEE ADKK
# 3)    K:  9(26.5%);  E:  7(20.6%);  D:  5(14.7%);
# 3) 3) From  860 to  910:  length= 51, score=17.00  ** 
# 3)     860  KDSKHRDKSR DHSRDKDRKD HKDRHRSHSK DHKRSKHHKQ EDKKPSEKKD 
# 3)     910  E
# 3)    S:  7(13.7%);  K: 14(27.5%);  D: 10(19.6%);  R:  7(13.7%);
# 3)    H:  8(15.7%);
# 3) temp.txt: # of segments (>=20 residues) exceeding M_0.05:  3
# 4) 1) From 1543 to 1569:  length= 27, score=27.00  * 
# 4)    1543  TPSSAAIPST SGASTSHHHQ HQHQHHS
# 4)    A:  3(11.1%);  S:  7(25.9%);  T:  3(11.1%);  Q:  3(11.1%);
# 4)    H:  7(25.9%);
# 4) 2) From 2054 to 2090:  length= 37, score=28.00  *
# 4)    (pocket at 2075 to 2075:   length=  1, score=-8.00) 
# 4)    2054  PPTGQAPLLP PPLPPVSNAG P |R| PLLSTPVF QGNQPPF
# 4)    L:  5(13.5%);  P: 13(35.1%);
# 4) temp.txt: # of segments (>=20 residues) exceeding M_0.05:  2

1. Total number of amino acid multiplets: 200  (Expected range: 107--178) high
1. Long charge multiplets (>= 5; Letter/Length/Position):
    -/7/434


Location (Quartile) Spacing     Rank       P-value   Interpretation

   0- 104  (1.)     P( 104)P     2 of 187   0.0001   large  2. maximal spacing
 126- 223  (1.)     K(  97)K     1 of 258   0.0015   large  1. maximal spacing
 242- 600  (1.)     H( 358)H     1 of  65   0.0008   large  1. maximal spacing
 838- 980  (2.)     T( 142)T     1 of 154   0.0048   large maximal spacing
 914-1066  (2.)     P( 152)P     1 of 187   0.0002   large  1. maximal spacing
1468-1588  (3.)     R( 120)R     2 of 110   0.0176   large  2. maximal spacing
1572-1808  (4.)     G( 236)G     1 of 108   0.0005   large maximal spacing
1669-1850  (4.)     R( 181)R     1 of 110   0.0090   large  1. maximal spacing
2025-2217  (4.)     H( 192)H     2 of  65   0.0100   large  2. maximal spacing
2027-2111  (4.)     K(  84)K     2 of 258   0.0000   large  2. maximal spacing


SAPS.  Version of April 11, 1996.
Date run: Wed Feb 26 14:19:35 2020

File: temp.txt

There are no significant charge clusters.


There are no unusual spacings.

SAPS.  Version of April 11, 1996.
Date run: Wed Feb 26 14:19:35 2020

File: temp.txt

Positive charge clusters (cmin = 14/30 or 19/45 or 24/60):  none

Negative charge clusters (cmin = 11/30 or 15/45 or 19/60):  none

Mixed charge clusters (cmin = 20/30 or 28/45 or 35/60):

 1) From   67 to  108:   DNNRQKKKKSAKVRKERRTKRRTEFLEDEERDKEREKLKEEK
                         -00+0++++00+0++-++0+++0-00----+-+-+-+0+--+
    quartile: 1; size: 42, +count: 19, -count: 12, 0count: 11; t-value:  5.40 *


  (*)  15(1,0,0); at   93- 108:   EDEERDKEREKLKEEK
(*00)  15(0,0,0); at  180- 194:   DFLKNVEITETARIV
  (0)  37(2,0,0); at  348- 386:   LHKMHQLAMANNALASRFSVVQSLNPPQILSGQTAQSTS

# 1) 1) From   70 to   89:  length= 20, score=18.00  ** 
# 1)      70  RQKKKKSAKV RKERRTKRRT
# 1)    K:  7(35.0%);  T:  2(10.0%);  R:  6(30.0%);
# 1) temp.txt: # of segments (>=20 residues) exceeding M_0.05:  1
# 3) 1) From   72 to  108:  length= 37, score=21.00  ** 
# 3)      72  KKKKSAKVRK ERRTKRRTEF LEDEERDKER EKLKEEK
# 3)    K: 11(29.7%);  E:  9(24.3%);  R:  7(18.9%);
# 3) temp.txt: # of segments (>=20 residues) exceeding M_0.05:  1
# 4) 1) From  351 to  386:  length= 36, score=27.00  **
# 4)    (pocket at  364 to  364:   length=  1, score=-8.00) 
# 4)     351  MHQLAMANNA LAS |R| FSVVQS LNPPQILSGQ TAQSTS
# 4)    L:  4(11.1%);  A:  5(13.9%);  S:  6(16.7%);  Q:  5(13.9%);
# 4) temp.txt: # of segments (>=20 residues) exceeding M_0.05:  1
1. Long charge altplets (>= 8; Letters/Length/Position):
    +-/8/96


Location (Quartile) Spacing     Rank       P-value   Interpretation

  51-  67  (1.)     *(  16)*     2 of 134   0.0061   large  2. maximal spacing
  58- 222  (2.)     P( 164)P     1 of  15   0.0057   large maximal spacing
 364- 387  (4.)     *(  23)*     1 of 134   0.0060   large  1. maximal spacing


SAPS.  Version of April 11, 1996.
Date run: Wed Feb 26 14:19:35 2020

File: temp.txt

There are no significant charge clusters.


Location (Quartile) Spacing     Rank       P-value   Interpretation

  10-  22  (1.)     F(  12)F     2 of   4   0.9882   small  2. maximal spacing
  22- 154  (3.)     F( 132)F     1 of   4   0.0091   large  1. maximal spacing


SAPS.  Version of April 11, 1996.
Date run: Wed Feb 26 14:19:35 2020

File: temp.txt

There are no significant charge clusters.


There are no unusual spacings.

SAPS.  Version of April 11, 1996.
Date run: Wed Feb 26 14:19:35 2020

File: temp.txt

There are no significant charge clusters.
(*00)  25(0,1,2); at   20-  45:   ESPAMRYAEPSRIARVISEFQGIKQS

# 4) 1) From   57 to   78:  length= 22, score=22.00  * 
# 4)      57  TALILVAIAM SILILGSFIQ WW
# 4)    L:  4(18.2%);  A:  3(13.6%);  I:  5(22.7%);
# 4) temp.txt: # of segments (>=20 residues) exceeding M_0.05:  1
# 5) 1) From   58 to   72:  length= 15, score=20.00  * 
# 5)      58  ALILVAIAMS ILILG
# 5)    L:  4(26.7%);  A:  3(20.0%);  I:  4(26.7%);
# 5) temp.txt: # of segments (>=15 residues) exceeding M_0.05:  1
# 6) 1) From   58 to   75:  length= 18, score=61.00  ** 
# 6)      58  ALILVAIAMS ILILGSFI
# 6)    L:  4(22.2%);  A:  3(16.7%);  S:  2(11.1%);  I:  5(27.8%);
# 6) temp.txt: # of segments (>=15 residues) exceeding M_0.05:  1

Location (Quartile) Spacing     Rank       P-value   Interpretation

   3-  55  (1.)     L(  52)L     1 of  14   0.0045   large maximal spacing
   5-  13  (1.)     C(   8)C     2 of   4   0.9925   small  2. maximal spacing
  16- 120  (3.)     C( 104)C     1 of   4   0.0066   large  1. maximal spacing
  56-  79  (3.)     *(  23)*     1 of  34   0.0074   large maximal spacing


SAPS.  Version of April 11, 1996.
Date run: Wed Feb 26 14:19:35 2020

File: temp.txt

There are no significant charge clusters.

# 5) 1) From  902 to  923:  length= 22, score=26.00  ** 
# 5)     902  IIPAVGGFIL MLVVVTCCCL CW
# 5)    L:  3(13.6%);  V:  4(18.2%);  I:  3(13.6%);  C:  4(18.2%);
# 5) temp.txt: # of segments (>=15 residues) exceeding M_0.05:  1

Location (Quartile) Spacing     Rank       P-value   Interpretation

  12- 122  (1.)     C( 110)C     2 of  13   0.9722   small  2. maximal spacing
 270- 918  (3.)     C( 648)C     1 of  13   0.0000   large  1. maximal spacing


SAPS.  Version of April 11, 1996.
Date run: Wed Feb 26 14:19:35 2020

File: temp.txt

Positive charge clusters (cmin =  8/30 or 11/45 or 14/60):

 1) From   84 to  103:   KKLGFGKFCKRVLNRCRKKP
                         ++0000+00++000+0+++0
    quartile: 2; size: 20, +count:  9, -count:  0, 0count: 11; t-value:  5.62 *


Negative charge clusters (cmin = 11/30 or 15/45 or 18/60):  none

Mixed charge clusters (cmin = 15/30 or 21/45 or 26/60):  none

  (0)  33(0,0,0); at   51-  83:   NMNLGTQVLMVVYIGAAVVLSVVPFGIYFYITC

# 4) 1) From   51 to   83:  length= 33, score=33.00  * 
# 4)      51  NMNLGTQVLM VVYIGAAVVL SVVPFGIYFY ITC
# 4)    V:  7(21.2%);
# 4) temp.txt: # of segments (>=20 residues) exceeding M_0.05:  1
# 5) 1) From   58 to   81:  length= 24, score=31.00  ** 
# 5)      58  VLMVVYIGAA VVLSVVPFGI YFYI
# 5)    V:  7(29.2%);  I:  3(12.5%);  Y:  3(12.5%);
# 5) temp.txt: # of segments (>=15 residues) exceeding M_0.05:  1
# 6) 1) From   58 to   81:  length= 24, score=69.00  ** 
# 6)      58  VLMVVYIGAA VVLSVVPFGI YFYI
# 6)    V:  7(29.2%);  I:  3(12.5%);  Y:  3(12.5%);
# 6) temp.txt: # of segments (>=15 residues) exceeding M_0.05:  1

Location (Quartile) Spacing     Rank       P-value   Interpretation

   4-  22  (1.)     *(  18)*     2 of  51   0.0467   large  2. maximal spacing
  50-  84  (2.)     *(  34)*     1 of  51   0.0038   large  1. maximal spacing
  50- 106  (2.)     -(  56)-     1 of  31   0.0024   large maximal spacing


SAPS.  Version of April 11, 1996.
Date run: Wed Feb 26 14:19:35 2020

File: temp.txt

There are no significant charge clusters.


There are no unusual spacings.

SAPS.  Version of April 11, 1996.
Date run: Wed Feb 26 14:19:35 2020

File: temp.txt

Positive charge clusters (cmin =  8/30 or 11/45 or 14/60):  none

Negative charge clusters (cmin = 11/30 or 15/45 or 19/60):

 1)*From  411 to  450:   EGMEEGEFSEAREDLAALEKDYEEVGVDSVEGEGEEEGEE
                         -00--0-00-0+--0000-+-0--000-00-0-0---0--
    quartile: 4; size: 40, +count:  2, -count: 19, 0count: 19; t-value:  5.13 *


Mixed charge clusters (cmin = 16/30 or 21/45 or 26/60):

 1)*From  390 to  450:   see sequence above
                         see sequence above
    quartile: 4; size: 61, +count:  6, -count: 21, 0count: 34; t-value:  3.93


# 2) 1) From  414 to  450:  length= 37, score=15.00  **
# 2)    (pocket at  425 to  428:   length=  4, score=-4.00) 
# 2)     414  EEGEFSEARE D |LAAL| EKDYE EVGVDSVEGE GEEEGEE
# 2)    G:  5(13.5%);  E: 15(40.5%);
# 2) temp.txt: # of segments (>=20 residues) exceeding M_0.05:  1

Location (Quartile) Spacing     Rank       P-value   Interpretation

 297- 386  (4.)     E(  89)E     1 of  38   0.0076   large maximal spacing


SAPS.  Version of April 11, 1996.
Date run: Wed Feb 26 14:19:35 2020

File: temp.txt

There are no significant charge clusters.


Location (Quartile) Spacing     Rank       P-value   Interpretation

  36-  94  (1.)     Y(  58)Y     2 of  23   0.0019   large  2. maximal spacing
 169- 253  (3.)     Y(  84)Y     1 of  23   0.0088   large  1. maximal spacing


SAPS.  Version of April 11, 1996.
Date run: Wed Feb 26 14:19:35 2020

File: temp.txt

There are no significant charge clusters.


Location (Quartile) Spacing     Rank       P-value   Interpretation

 145- 230  (3.)     S(  85)S     1 of  32   0.0036   large maximal spacing
 207- 211  (3.)     I(   4)I    21 of  21   0.0041   large minimal spacing
 218- 222  (3.)     I(   4)I    19 of  21   0.0041     matching minimum
 281- 322  (4.)     D(  41)D     1 of  16   0.9938   small maximal spacing
 291- 295  (4.)     I(   4)I    20 of  21   0.0041     matching minimum
 315- 344  (4.)     V(  29)V     1 of  26   0.9939   small maximal spacing


SAPS.  Version of April 11, 1996.
Date run: Wed Feb 26 14:19:35 2020

File: temp.txt

There are no significant charge clusters.


Location (Quartile) Spacing     Rank       P-value   Interpretation

 100- 157  (3.)     Q(  57)Q     1 of  20   0.0094   large maximal spacing


SAPS.  Version of April 11, 1996.
Date run: Wed Feb 26 14:19:36 2020

File: temp.txt

Positive charge clusters (cmin = 12/30 or 17/45 or 20/60):

 1) From  191 to  217:   KGIKATRFQRFRRGLKSLKKRIVRSMK
                         +00+00+00+0++00+00+++00+00+
    quartile: 4; size: 27, +count: 12, -count:  0, 0count: 15; t-value:  4.04 *


Negative charge clusters (cmin = 14/30 or 19/45 or 24/60):

 1) From   87 to  157:   see sequence above
                         see sequence above
    quartile: 2; size: 71, +count:  0, -count: 31, 0count: 40; t-value:  5.04 *


Mixed charge clusters (cmin = 21/30 or 28/45 or 36/60):  none


# 2) 1) From   98 to  157:  length= 60, score=24.00  ** 
# 2)      98  EDADSGHQED ADSDHQEDAD FGHQEDVDPG HQEDDDYDHQ EDVDSGHQED 
# 2)     148  ADYDHQEDVD
# 2)    E:  8(13.3%);  D: 20(33.3%);  Q:  7(11.7%);  H:  7(11.7%);
# 2) temp.txt: # of segments (>=20 residues) exceeding M_0.05:  1

Location (Quartile) Spacing     Rank       P-value   Interpretation

  49-  87  (2.)     -(  38)-     2 of  47   0.0000   large  2. maximal spacing
  52-  72  (2.)     R(  20)R     2 of  21   0.9664   small  2. maximal spacing
  63- 159  (2.)     K(  96)K     1 of  18   0.0013   large maximal spacing
  77- 166  (3.)     L(  89)L     1 of  20   0.0012   large maximal spacing
  84- 159  (3.)     +(  75)+     1 of  38   0.0000   large maximal spacing
  84- 197  (3.)     R( 113)R     1 of  21   0.0000   large  1. maximal spacing
 190- 233  (4.)     -(  43)-     1 of  47   0.0011   large  1. maximal spacing


SAPS.  Version of April 11, 1996.
Date run: Wed Feb 26 14:19:36 2020

File: temp.txt

There are no significant charge clusters.


Location (Quartile) Spacing     Rank       P-value   Interpretation

   0-   3  (1.)     D(   3)D    41 of  41   0.0009   large minimal spacing
 433- 498  (3.)     L(  65)L     1 of 108   0.0039   large maximal spacing
 437- 440  (3.)     D(   3)D    39 of  41   0.0009     matching minimum
 721- 724  (4.)     D(   3)D    40 of  41   0.0009     matching minimum


SAPS.  Version of April 11, 1996.
Date run: Wed Feb 26 14:19:36 2020

File: temp.txt

There are no significant charge clusters.


There are no unusual spacings.

SAPS.  Version of April 11, 1996.
Date run: Wed Feb 26 14:19:36 2020

File: temp.txt

There are no significant charge clusters.
  (+)   6(0,0,0); at  341- 346:   KRRKKK

# 5) 1) From    5 to   19:  length= 15, score=24.00  ** 
# 5)       5  YILILIVIVY LPVLI
# 5)    L:  4(26.7%);  V:  3(20.0%);  I:  5(33.3%);  Y:  2(13.3%);
# 5) 2) From  323 to  340:  length= 18, score=34.00  ** 
# 5)     323  IVAAVVVIII IIVVVILI
# 5)    A:  2(11.1%);  V:  7(38.9%);  I:  8(44.4%);
# 5) temp.txt: # of segments (>=15 residues) exceeding M_0.05:  2
# 6) 1) From    5 to   19:  length= 15, score=52.00  * 
# 6)       5  YILILIVIVY LPVLI
# 6)    L:  4(26.7%);  V:  3(20.0%);  I:  5(33.3%);  Y:  2(13.3%);
# 6) 2) From  323 to  340:  length= 18, score=84.00  ** 
# 6)     323  IVAAVVVIII IIVVVILI
# 6)    A:  2(11.1%);  V:  7(38.9%);  I:  8(44.4%);
# 6) temp.txt: # of segments (>=15 residues) exceeding M_0.05:  2
2. Long amino acid multiplets (>= 5; Letter/Length/Position):
    I/5/330

1. Long charge multiplets (>= 5; Letter/Length/Position):
    +/6/341


There are no unusual spacings.

SAPS.  Version of April 11, 1996.
Date run: Wed Feb 26 14:19:36 2020

File: temp.txt

There are no significant charge clusters.

# 5) 1) From  153 to  176:  length= 24, score=30.00  ** 
# 5)     153  VGVLAGGAGG GFVGGPVGAI VGGI
# 5)    A:  3(12.5%);  G: 11(45.8%);  V:  5(20.8%);
# 5) temp.txt: # of segments (>=15 residues) exceeding M_0.05:  1
# 6) 1) From  153 to  176:  length= 24, score=67.00  ** 
# 6)     153  VGVLAGGAGG GFVGGPVGAI VGGI
# 6)    A:  3(12.5%);  G: 11(45.8%);  V:  5(20.8%);
# 6) 2) From  292 to  309:  length= 18, score=52.00  * 
# 6)     292  IAASIVGIGT GAVAVLAL
# 6)    L:  2(11.1%);  A:  5(27.8%);  G:  3(16.7%);  V:  3(16.7%);
# 6)    I:  3(16.7%);
# 6) temp.txt: # of segments (>=15 residues) exceeding M_0.05:  2

Location (Quartile) Spacing     Rank       P-value   Interpretation

  37-  67  (1.)     C(  30)C     2 of   6   0.9938   small  2. maximal spacing
  84- 312  (3.)     C( 228)C     1 of   6   0.0074   large  1. maximal spacing


SAPS.  Version of April 11, 1996.
Date run: Wed Feb 26 14:19:36 2020

File: temp.txt

There are no significant charge clusters.

# 5) 1) From  163 to  182:  length= 20, score=33.00  ** 
# 5)     163  IIFIILMMMV FMLIVMTLLY
# 5)    L:  4(20.0%);  V:  2(10.0%);  I:  5(25.0%);  F:  2(10.0%);
# 5)    M:  5(25.0%);
# 5) temp.txt: # of segments (>=15 residues) exceeding M_0.05:  1
# 6) 1) From  163 to  181:  length= 19, score=73.00  ** 
# 6)     163  IIFIILMMMV FMLIVMTLL
# 6)    L:  4(21.1%);  V:  2(10.5%);  I:  5(26.3%);  F:  2(10.5%);
# 6)    M:  5(26.3%);
# 6) temp.txt: # of segments (>=15 residues) exceeding M_0.05:  1

Location (Quartile) Spacing     Rank       P-value   Interpretation

  37- 169  (3.)     M( 132)M     1 of   9   0.0008   large maximal spacing
  50- 182  (3.)     Y( 132)Y     1 of   7   0.0067   large maximal spacing


SAPS.  Version of April 11, 1996.
Date run: Wed Feb 26 14:19:36 2020

File: temp.txt

There are no significant charge clusters.


Location (Quartile) Spacing     Rank       P-value   Interpretation

 184- 238  (4.)     +(  54)+     1 of  34   0.0087   large maximal spacing


SAPS.  Version of April 11, 1996.
Date run: Wed Feb 26 14:19:36 2020

File: temp.txt

There are no significant charge clusters.


Location (Quartile) Spacing     Rank       P-value   Interpretation

 653- 731  (3.)     C(  78)C     2 of  26   0.9711   small  2. maximal spacing
 731- 813  (4.)     C(  82)C     1 of  26   0.9972   small  1. maximal spacing


SAPS.  Version of April 11, 1996.
Date run: Wed Feb 26 14:19:36 2020

File: temp.txt

Positive charge clusters (cmin =  9/30 or 12/45 or 15/60):  none

Negative charge clusters (cmin = 11/30 or 15/45 or 18/60):

 1) From   16 to   78:   see sequence above
                         see sequence above
    quartile: 1; size: 63, +count:  0, -count: 22, 0count: 41; t-value:  5.67 *


Mixed charge clusters (cmin = 16/30 or 21/45 or 26/60):  none


Location (Quartile) Spacing     Rank       P-value   Interpretation

   0-   2  (1.)     K(   2)K    57 of  57   0.0047   large minimal spacing
   0- 128  (1.)     C( 128)C     2 of  58   0.0025   large  2. maximal spacing
  44-  46  (1.)     E(   2)E    58 of  58   0.0039   large minimal spacing
  50-  52  (1.)     E(   2)E    55 of  58   0.0039     matching minimum
 448- 450  (2.)     F(   2)F    56 of  56   0.0057   large minimal spacing
 494- 496  (2.)     F(   2)F    54 of  56   0.0057     matching minimum
 496- 498  (2.)     F(   2)F    55 of  56   0.0057     matching minimum
 837- 932  (3.)     S(  95)S     1 of 120   0.0061   large maximal spacing
 881- 883  (3.)     K(   2)K    56 of  57   0.0047     matching minimum
 895- 897  (3.)     E(   2)E    56 of  58   0.0039     matching minimum
1066-1252  (4.)     C( 186)C     1 of  58   0.0048   large  1. maximal spacing
1067-1069  (4.)     E(   2)E    57 of  58   0.0039     matching minimum


SAPS.  Version of April 11, 1996.
Date run: Wed Feb 26 14:19:36 2020

File: temp.txt

There are no significant charge clusters.
(*00)  20(0,2,0); at   37-  58:   QCKQINDVLTELSKNTKNTKIV


There are no unusual spacings.

SAPS.  Version of April 11, 1996.
Date run: Wed Feb 26 14:19:36 2020

File: temp.txt

There are no significant charge clusters.

# 5) 1) From    1 to   15:  length= 15, score=21.00  * 
# 5)       1  MVLLPLLCLL PVLVF
# 5)    L:  7(46.7%);  V:  3(20.0%);  P:  2(13.3%);
# 5) temp.txt: # of segments (>=15 residues) exceeding M_0.05:  1

Location (Quartile) Spacing     Rank       P-value   Interpretation

   0-   2  (1.)     V(   2)V    37 of  37   0.0018   large minimal spacing
  12-  14  (1.)     V(   2)V    31 of  37   0.0018     matching minimum
  36-  38  (1.)     V(   2)V    32 of  37   0.0018     matching minimum
  42-  44  (1.)     V(   2)V    33 of  37   0.0018     matching minimum
 133- 135  (2.)     V(   2)V    34 of  37   0.0018     matching minimum
 237- 239  (3.)     K(   2)K    33 of  33   0.0071   large minimal spacing
 245- 247  (3.)     V(   2)V    35 of  37   0.0018     matching minimum
 325- 327  (3.)     K(   2)K    31 of  33   0.0071     matching minimum
 399- 401  (4.)     V(   2)V    36 of  37   0.0018     matching minimum
 451- 453  (4.)     K(   2)K    32 of  33   0.0071     matching minimum


SAPS.  Version of April 11, 1996.
Date run: Wed Feb 26 14:19:36 2020

File: temp.txt

There are no significant charge clusters.

# 5) 1) From    6 to   20:  length= 15, score=22.00  ** 
# 5)       6  IVMLLVVMIV VAVNA
# 5)    L:  2(13.3%);  A:  2(13.3%);  V:  6(40.0%);  I:  2(13.3%);
# 5)    M:  2(13.3%);
# 5) temp.txt: # of segments (>=15 residues) exceeding M_0.05:  1
# 6) 1) From    6 to   20:  length= 15, score=48.00  ** 
# 6)       6  IVMLLVVMIV VAVNA
# 6)    L:  2(13.3%);  A:  2(13.3%);  V:  6(40.0%);  I:  2(13.3%);
# 6)    M:  2(13.3%);
# 6) temp.txt: # of segments (>=15 residues) exceeding M_0.05:  1

Location (Quartile) Spacing     Rank       P-value   Interpretation

   5-  79  (2.)     T(  74)T     1 of   6   0.0071   large  1. maximal spacing
  79-  90  (4.)     T(  11)T     2 of   6   0.9884   small  2. maximal spacing


SAPS.  Version of April 11, 1996.
Date run: Wed Feb 26 14:19:36 2020

File: temp.txt

Positive charge clusters (cmin = 11/30 or 15/45 or 19/60):  none

Negative charge clusters (cmin = 10/30 or 14/45 or 17/60):  none

Mixed charge clusters (cmin = 17/30 or 23/45 or 29/60):

 1) From   16 to   40:   EKARKLDFSPTRKREKRREKRRKGE
                         -+0++0-0000+++-+++-++++0-
    quartile: 1; size: 25, +count: 13, -count:  5, 0count:  7; t-value:  5.15 *


  (+)   7(1,0,0); at   31-  38:   KRREKRRK
  (*)  12(0,0,0); at   27-  38:   RKREKRREKRRK

# 1) 1) From   19 to   38:  length= 20, score=13.00  ** 
# 1)      19  RKLDFSPTRK REKRREKRRK
# 1)    K:  5(25.0%);  E:  2(10.0%);  R:  7(35.0%);
# 1) temp.txt: # of segments (>=20 residues) exceeding M_0.05:  1
# 3) 1) From   19 to   38:  length= 20, score=10.00  ** 
# 3)      19  RKLDFSPTRK REKRREKRRK
# 3)    K:  5(25.0%);  E:  2(10.0%);  R:  7(35.0%);
# 3) temp.txt: # of segments (>=20 residues) exceeding M_0.05:  1

Location (Quartile) Spacing     Rank       P-value   Interpretation

  42-  67  (1.)     F(  25)F     1 of  16   0.9994   small  1. maximal spacing
 110- 133  (3.)     F(  23)F     2 of  16   0.9848   small  2. maximal spacing


SAPS.  Version of April 11, 1996.
Date run: Wed Feb 26 14:19:36 2020

File: temp.txt

There are no significant charge clusters.

1. Long charge multiplets (>= 5; Letter/Length/Position):
    -/5/226


There are no unusual spacings.

SAPS.  Version of April 11, 1996.
Date run: Wed Feb 26 14:19:36 2020

File: temp.txt

There are no significant charge clusters.
  (0)  27(0,0,0); at    3-  29:   FGVGFLLSCLVALNTVQNMLALSCLPC
 (-0)  17(0,1,0); at  102- 119:   QESELETEYEYEYEENET
 (*0)  18(0,1,0); at  102- 120:   QESELETEYEYEYEENETK

# 4) 1) From    3 to   29:  length= 27, score=27.00  * 
# 4)       3  FGVGFLLSCL VALNTVQNML ALSCLPC
# 4)    L:  7(25.9%);  V:  3(11.1%);  C:  3(11.1%);
# 4) temp.txt: # of segments (>=20 residues) exceeding M_0.05:  1

Location (Quartile) Spacing     Rank       P-value   Interpretation

   0-  61  (2.)     E(  61)E     1 of  14   0.0007   large maximal spacing
   2-  30  (1.)     *(  28)*     1 of  33   0.0015   large  1. maximal spacing
  44-  61  (2.)     *(  17)*     2 of  33   0.0018   large  2. maximal spacing
  50-  70  (2.)     T(  20)T     1 of   9   0.9962   small maximal spacing


SAPS.  Version of April 11, 1996.
Date run: Wed Feb 26 14:19:36 2020

File: temp.txt

There are no significant charge clusters.


There are no unusual spacings.

SAPS.  Version of April 11, 1996.
Date run: Wed Feb 26 14:19:36 2020

File: temp.txt

There are no significant charge clusters.
  (0)  38(2,0,0); at    4-  43:   IMEVMSIHVALPVIGVLICAFLVFAFGFRSPVQPPSFHFS

# 4) 1) From    7 to   43:  length= 37, score=28.00  **
# 4)    (pocket at   32 to   32:   length=  1, score=-8.00) 
# 4)       7  VMSIHVALPV IGVLICAFLV FAFGF |R| SPVQ PPSFHFS
# 4)    S:  4(10.8%);  V:  6(16.2%);  P:  4(10.8%);  F:  6(16.2%);
# 4) temp.txt: # of segments (>=20 residues) exceeding M_0.05:  1
# 5) 1) From   12 to   31:  length= 20, score=30.00  ** 
# 5)      12  VALPVIGVLI CAFLVFAFGF
# 5)    L:  3(15.0%);  A:  3(15.0%);  G:  2(10.0%);  V:  4(20.0%);
# 5)    I:  2(10.0%);  F:  4(20.0%);
# 5) temp.txt: # of segments (>=15 residues) exceeding M_0.05:  1
# 6) 1) From    7 to   31:  length= 25, score=70.00  ** 
# 6)       7  VMSIHVALPV IGVLICAFLV FAFGF
# 6)    L:  3(12.0%);  A:  3(12.0%);  V:  5(20.0%);  I:  3(12.0%);
# 6)    F:  4(16.0%);
# 6) temp.txt: # of segments (>=15 residues) exceeding M_0.05:  1

Location (Quartile) Spacing     Rank       P-value   Interpretation

   0-  46  (1.)     K(  46)K     1 of  68   0.0031   large  1. maximal spacing
   6-  32  (1.)     *(  26)*     1 of 145   0.0002   large  1. maximal spacing
  32-  44  (1.)     *(  12)*     2 of 145   0.0340   large  2. maximal spacing
 194- 224  (3.)     K(  30)K     2 of  68   0.0035   large  2. maximal spacing


SAPS.  Version of April 11, 1996.
Date run: Wed Feb 26 14:19:36 2020

File: temp.txt

There are no significant charge clusters.


There are no unusual spacings.

SAPS.  Version of April 11, 1996.
Date run: Wed Feb 26 14:19:36 2020

File: temp.txt

There are no significant charge clusters.
 (+0)   9(0,0,0); at  202- 210:   IKIKPRGKI


Location (Quartile) Spacing     Rank       P-value   Interpretation

  41-  44  (1.)     A(   3)A    23 of  23   0.0065   large minimal spacing
 163- 166  (2.)     A(   3)A    22 of  23   0.0065     matching minimum


SAPS.  Version of April 11, 1996.
Date run: Wed Feb 26 14:19:36 2020

File: temp.txt

There are no significant charge clusters.


Location (Quartile) Spacing     Rank       P-value   Interpretation

   0-  55  (1.)     R(  55)R     2 of  46   0.0408   large  2. maximal spacing
 135- 320  (2.)     P( 185)P     1 of  24   0.0024   large  1. maximal spacing
 283- 396  (3.)     R( 113)R     1 of  46   0.0014   large  1. maximal spacing
 432- 554  (4.)     P( 122)P     2 of  24   0.0005   large  2. maximal spacing


SAPS.  Version of April 11, 1996.
Date run: Wed Feb 26 14:19:36 2020

File: temp.txt

There are no significant charge clusters.


There are no unusual spacings.

SAPS.  Version of April 11, 1996.
Date run: Wed Feb 26 14:19:36 2020

File: temp.txt

Positive charge clusters (cmin = 11/30 or 14/45 or 18/60):

 1) From    3 to   30:   RKSESRYKPKSQEREKRRARRKQDRRCR
                         ++0-0+0+0+00-+-+++0+++0-++0+
    quartile: 1; size: 28, +count: 15, -count:  4, 0count:  9; t-value:  4.10 *


Negative charge clusters (cmin =  9/30 or 13/45 or 15/60):  none

Mixed charge clusters (cmin = 16/30 or 22/45 or 27/60):  none

  (+)   6(1,0,0); at   18-  24:   KRRARRK
  (*)   9(1,0,0); at   15-  24:   EREKRRARRK
  (0)  57(1,0,0); at   34-  91:   see sequence file: temp.txt

# 1) 1) From   16 to   35:  length= 20, score=10.00  *
# 1)    (pocket at   31 to   32:   length=  2, score=-3.00)
# 1)    (pocket at   25 to   26:   length=  2, score=-3.00) 
# 1)      16  REKRRARRK |Q D| RRCR |DI| RIG
# 1)    K:  2(10.0%);  D:  2(10.0%);  I:  2(10.0%);  R:  9(45.0%);
# 1) temp.txt: # of segments (>=20 residues) exceeding M_0.05:  1
# 3) 1) From   15 to   34:  length= 20, score=10.00  ** 
# 3)      15  EREKRRARRK QDRRCRDIRI
# 3)    K:  2(10.0%);  E:  2(10.0%);  D:  2(10.0%);  I:  2(10.0%);
# 3)    R:  9(45.0%);
# 3) temp.txt: # of segments (>=20 residues) exceeding M_0.05:  1
# 4) 1) From   34 to   91:  length= 58, score=49.00  ** 
# 4)      34  IGGCIFVLGF PLLLAGTIIL IVTNVNKNQQ SLPSSLFLLG PLFTGLSLLC 
# 4)      84  FILGLLLT
# 4)    L: 17(29.3%);  G:  7(12.1%);  I:  6(10.3%);
# 4) temp.txt: # of segments (>=20 residues) exceeding M_0.05:  1
# 5) 1) From   34 to   55:  length= 22, score=28.00  ** 
# 5)      34  IGGCIFVLGF PLLLAGTIIL IV
# 5)    L:  5(22.7%);  G:  4(18.2%);  I:  5(22.7%);
# 5) 2) From   69 to   90:  length= 22, score=24.00  ** 
# 5)      69  LFLLGPLFTG LSLLCFILGL LL
# 5)    L: 11(50.0%);  G:  3(13.6%);  F:  3(13.6%);
# 5) temp.txt: # of segments (>=15 residues) exceeding M_0.05:  2
# 6) 1) From   34 to   55:  length= 22, score=71.00  ** 
# 6)      34  IGGCIFVLGF PLLLAGTIIL IV
# 6)    L:  5(22.7%);  G:  4(18.2%);  I:  5(22.7%);
# 6) 2) From   69 to   90:  length= 22, score=70.00  ** 
# 6)      69  LFLLGPLFTG LSLLCFILGL LL
# 6)    L: 11(50.0%);  G:  3(13.6%);  F:  3(13.6%);
# 6) temp.txt: # of segments (>=15 residues) exceeding M_0.05:  2

1. Total number of amino acid multiplets:  29  (Expected range:   3-- 26) high

Location (Quartile) Spacing     Rank       P-value   Interpretation

  31-  92  (2.)     -(  61)-     1 of  26   0.0091   large maximal spacing
  33-  60  (1.)     *(  27)*     2 of  57   0.0001   large  2. maximal spacing
  60-  92  (2.)     *(  32)*     1 of  57   0.0047   large  1. maximal spacing


SAPS.  Version of April 11, 1996.
Date run: Wed Feb 26 14:19:36 2020

File: temp.txt

Positive charge clusters (cmin = 11/30 or 15/45 or 18/60):

 1) From  104 to  146:   RVDGKRNRTLRKSSRQRHSNGSVKNKESPRKTRPKRKNSRGVK
                         +0-0++0+00++00+0+000000+0+-00++0+0+++00+00+
    quartile: 2; size: 43, +count: 18, -count:  2, 0count: 23; t-value:  4.64 *


Negative charge clusters (cmin =  9/30 or 12/45 or 15/60):  none

Mixed charge clusters (cmin = 16/30 or 22/45 or 27/60):  none

  (0)  54(1,0,0); at   21-  75:   see sequence file: temp.txt

# 1) 1) From  108 to  140:  length= 33, score=11.00  *
# 1)    (pocket at  121 to  132:   length= 12, score=-7.00) 
# 1)     108  KRNRTLRKSS RQR |HSNGSVK NKESP| RKTRP KRK
# 1)    S:  5(15.2%);  K:  7(21.2%);  R:  8(24.2%);
# 1) temp.txt: # of segments (>=20 residues) exceeding M_0.05:  1
# 4) 1) From   21 to   75:  length= 55, score=46.00  ** 
# 4)      21  VLLTFGVPLL VPSVILVAIA FVSFPDFGVI HICGILLLTL SIVCISFGVL 
# 4)      71  ILVCG
# 4)    L: 11(20.0%);  V: 10(18.2%);  I:  8(14.5%);
# 4) temp.txt: # of segments (>=20 residues) exceeding M_0.05:  1
# 5) 1) From   21 to   75:  length= 55, score=38.00  **
# 5)    (pocket at   43 to   46:   length=  4, score=-12.00) 
# 5)      21  VLLTFGVPLL VPSVILVAIA FV |SFPD| FGVI HICGILLLTL SIVCISFGVL 
# 5)      71  ILVCG
# 5)    L: 11(20.0%);  V: 10(18.2%);  I:  8(14.5%);
# 5) temp.txt: # of segments (>=15 residues) exceeding M_0.05:  1
# 6) 1) From   21 to   75:  length= 55, score=126.00  ** 
# 6)      21  VLLTFGVPLL VPSVILVAIA FVSFPDFGVI HICGILLLTL SIVCISFGVL 
# 6)      71  ILVCG
# 6)    L: 11(20.0%);  V: 10(18.2%);  I:  8(14.5%);
# 6) temp.txt: # of segments (>=15 residues) exceeding M_0.05:  1

Location (Quartile) Spacing     Rank       P-value   Interpretation

  17-  53  (1.)     C(  36)C     2 of   8   0.9912   small  2. maximal spacing
  20-  76  (1.)     +(  56)+     1 of  44   0.0068   large  1. maximal spacing
  67- 244  (2.)     F( 177)F     1 of  11   0.0036   large  1. maximal spacing
  94- 326  (3.)     C( 232)C     1 of   8   0.0011   large  1. maximal spacing
  95-  97  (2.)     V(   2)V    28 of  28   0.0061   large minimal spacing
 220- 222  (3.)     V(   2)V    26 of  28   0.0061     matching minimum
 224- 262  (3.)     +(  38)+     2 of  44   0.0039   large  2. maximal spacing
 254- 256  (4.)     V(   2)V    27 of  28   0.0061     matching minimum
 266- 306  (4.)     F(  40)F     2 of  11   0.9638   small  2. maximal spacing


SAPS.  Version of April 11, 1996.
Date run: Wed Feb 26 14:19:36 2020

File: temp.txt

There are no significant charge clusters.
(*00)  19(0,0,1); at  150- 168:   VNRTNQTKGTDVCEAVRPS


Location (Quartile) Spacing     Rank       P-value   Interpretation

  40-  44  (1.)     R(   4)R    18 of  18   0.0025   large minimal spacing


SAPS.  Version of April 11, 1996.
Date run: Wed Feb 26 14:19:36 2020

File: temp.txt

There are no significant charge clusters.


Location (Quartile) Spacing     Rank       P-value   Interpretation

   8-  13  (1.)     Q(   5)Q    17 of  17   0.0032   large minimal spacing
  40-  42  (1.)     V(   2)V    25 of  25   0.0092   large minimal spacing
 102- 104  (2.)     V(   2)V    22 of  25   0.0092     matching minimum
 159- 161  (3.)     V(   2)V    23 of  25   0.0092     matching minimum
 187- 192  (3.)     Q(   5)Q    16 of  17   0.0032     matching minimum
 281- 283  (1.)     V(   2)V    24 of  25   0.0092     matching minimum


SAPS.  Version of April 11, 1996.
Date run: Wed Feb 26 14:19:36 2020

File: temp.txt

Positive charge clusters (cmin =  8/30 or 11/45 or 13/60):  none

Negative charge clusters (cmin = 10/30 or 14/45 or 17/60):

 1) From  404 to  432:   DEMEFTEAESNMNDLVSEYQQYQDATAED
                         --0-00-0-0000-000-00000-000--
    quartile: 4; size: 29, +count:  0, -count: 10, 0count: 19; t-value:  3.67


Mixed charge clusters (cmin = 15/30 or 20/45 or 25/60):  none


Location (Quartile) Spacing     Rank       P-value   Interpretation

 114- 118  (2.)     D(   4)D    24 of  24   0.0032   large minimal spacing
 324- 336  (4.)     K(  12)K    16 of  16   0.0002   large minimal spacing
 350- 362  (4.)     K(  12)K    15 of  16   0.0002     matching minimum
 432- 436  (4.)     D(   4)D    23 of  24   0.0032     matching minimum


SAPS.  Version of April 11, 1996.
Date run: Wed Feb 26 14:19:36 2020

File: temp.txt

Positive charge clusters (cmin = 11/30 or 14/45 or 17/60):

 1) From  624 to  653:   KKRCISPLRRKRSVPGFSQSNIIRHKRLKR
                         +++00000++++00000000000+0++0++
    quartile: 4; size: 30, +count: 12, -count:  0, 0count: 18; t-value:  5.07 *


Negative charge clusters (cmin = 12/30 or 16/45 or 19/60):  none

Mixed charge clusters (cmin = 17/30 or 23/45 or 29/60):  none


Location (Quartile) Spacing     Rank       P-value   Interpretation

  43-  45  (1.)     N(   2)N    42 of  42   0.0094   large minimal spacing
 167- 169  (1.)     N(   2)N    36 of  42   0.0094     matching minimum
 334- 336  (2.)     N(   2)N    37 of  42   0.0094     matching minimum
 336- 338  (2.)     N(   2)N    38 of  42   0.0094     matching minimum
 338- 340  (2.)     N(   2)N    39 of  42   0.0094     matching minimum
 544- 546  (3.)     N(   2)N    40 of  42   0.0094     matching minimum
 780- 782  (1.)     N(   2)N    41 of  42   0.0094     matching minimum


SAPS.  Version of April 11, 1996.
Date run: Wed Feb 26 14:19:36 2020

File: temp.txt

Positive charge clusters (cmin = 11/30 or 15/45 or 18/60):

 1) From  396 to  424:   KRCISPLRRKRSVPGFSQSNITRHKRLKR
                         ++00000++++00000000000+0++0++
    quartile: 2; size: 29, +count: 11, -count:  0, 0count: 18; t-value:  4.20


 2) From  478 to  506:   KRCISPLRRKRSVPGFSQSNITRHKRLKR
                         ++00000++++00000000000+0++0++
    quartile: 3; size: 29, +count: 11, -count:  0, 0count: 18; t-value:  4.20


Negative charge clusters (cmin = 11/30 or 15/45 or 19/60):  none

Mixed charge clusters (cmin = 18/30 or 24/45 or 29/60):  none


1. Long charge multiplets (>= 5; Letter/Length/Position):
    +/5/713


Location (Quartile) Spacing     Rank       P-value   Interpretation

 103- 105  (1.)     K(   2)K    57 of  57   0.0003   large minimal spacing
 617- 619  (3.)     K(   2)K    54 of  57   0.0003     matching minimum
 672- 674  (4.)     K(   2)K    55 of  57   0.0003     matching minimum
 801- 803  (4.)     K(   2)K    56 of  57   0.0003     matching minimum


SAPS.  Version of April 11, 1996.
Date run: Wed Feb 26 14:19:36 2020

File: temp.txt

There are no significant charge clusters.

# 4) 1) From   71 to   98:  length= 28, score=28.00  * 
# 4)      71  LNMPTQCVPH GYCGSHSNVW LNGSHPTV
# 4)    G:  3(10.7%);  S:  3(10.7%);  V:  3(10.7%);  P:  3(10.7%);
# 4)    N:  3(10.7%);  H:  3(10.7%);
# 4) temp.txt: # of segments (>=20 residues) exceeding M_0.05:  1

Location (Quartile) Spacing     Rank       P-value   Interpretation

   0-   4  (1.)     V(   4)V    15 of  15   0.0083   large minimal spacing
  20- 152  (2.)     A( 132)A     1 of   9   0.0021   large maximal spacing


SAPS.  Version of April 11, 1996.
Date run: Wed Feb 26 14:19:36 2020

File: temp.txt

Positive charge clusters (cmin =  9/30 or 11/45 or 14/60):  none

Negative charge clusters (cmin =  9/30 or 12/45 or 15/60):

 1) From  334 to  357:   EEAVVVDDVVEDVLEDADIEDAVE
                         --0000--00--00--0-0--00-
    quartile: 4; size: 24, +count:  0, -count: 12, 0count: 12; t-value:  6.33 *


Mixed charge clusters (cmin = 14/30 or 19/45 or 24/60):  none


# 2) 1) From  340 to  359:  length= 20, score=10.00  * 
# 2)     340  DDVVEDVLED ADIEDAVETG
# 2)    A:  2(10.0%);  V:  4(20.0%);  E:  4(20.0%);  D:  6(30.0%);
# 2) temp.txt: # of segments (>=20 residues) exceeding M_0.05:  1

Location (Quartile) Spacing     Rank       P-value   Interpretation

  67-  69  (1.)     +(   2)+    39 of  39   0.0003   large minimal spacing
  96-  98  (1.)     +(   2)+    37 of  39   0.0003     matching minimum
 150- 152  (2.)     +(   2)+    38 of  39   0.0003     matching minimum


SAPS.  Version of April 11, 1996.
Date run: Wed Feb 26 14:19:36 2020

File: temp.txt

There are no significant charge clusters.

# 5) 1) From  397 to  420:  length= 24, score=35.00  ** 
# 5)     397  VVPIAVGAAL AGLVVIVLIA YLIG
# 5)    L:  4(16.7%);  A:  5(20.8%);  G:  3(12.5%);  V:  6(25.0%);
# 5)    I:  4(16.7%);
# 5) temp.txt: # of segments (>=15 residues) exceeding M_0.05:  1
# 6) 1) From  397 to  420:  length= 24, score=79.00  ** 
# 6)     397  VVPIAVGAAL AGLVVIVLIA YLIG
# 6)    L:  4(16.7%);  A:  5(20.8%);  G:  3(12.5%);  V:  6(25.0%);
# 6)    I:  4(16.7%);
# 6) temp.txt: # of segments (>=15 residues) exceeding M_0.05:  1

Location (Quartile) Spacing     Rank       P-value   Interpretation

  19- 299  (2.)     R( 280)R     1 of   8   0.0049   large maximal spacing
  79-  81  (1.)     L(   2)L    32 of  32   0.0069   large minimal spacing
 164- 166  (2.)     L(   2)L    30 of  32   0.0069     matching minimum
 354- 356  (4.)     L(   2)L    31 of  32   0.0069     matching minimum


SAPS.  Version of April 11, 1996.
Date run: Wed Feb 26 14:19:36 2020

File: temp.txt

There are no significant charge clusters.

# 6) 1) From    4 to   19:  length= 16, score=38.00  * 
# 6)       4  FVIFASVLCL YYVSSV
# 6)    L:  2(12.5%);  S:  3(18.8%);  V:  4(25.0%);  F:  2(12.5%);
# 6)    Y:  2(12.5%);
# 6) temp.txt: # of segments (>=15 residues) exceeding M_0.05:  1

Location (Quartile) Spacing     Rank       P-value   Interpretation

   0-   3  (1.)     +(   3)+    17 of  17   0.0023   large minimal spacing
  39-  42  (2.)     +(   3)+    14 of  17   0.0023     matching minimum
  65-  85  (2.)     -(  20)-     1 of  14   0.9950   small maximal spacing
 131- 134  (4.)     +(   3)+    15 of  17   0.0023     matching minimum
 134- 137  (4.)     +(   3)+    16 of  17   0.0023     matching minimum


SAPS.  Version of April 11, 1996.
Date run: Wed Feb 26 14:19:36 2020

File: temp.txt

There are no significant charge clusters.

# 6) 1) From    4 to   19:  length= 16, score=38.00  * 
# 6)       4  FVIFASVFCL YYVSSV
# 6)    S:  3(18.8%);  V:  4(25.0%);  F:  3(18.8%);  Y:  2(12.5%);
# 6) temp.txt: # of segments (>=15 residues) exceeding M_0.05:  1

Location (Quartile) Spacing     Rank       P-value   Interpretation

  27-  57  (2.)     I(  30)I     1 of   8   0.9932   small maximal spacing


SAPS.  Version of April 11, 1996.
Date run: Wed Feb 26 14:19:36 2020

File: temp.txt

There are no significant charge clusters.


There are no unusual spacings.

SAPS.  Version of April 11, 1996.
Date run: Wed Feb 26 14:19:36 2020

File: temp.txt

There are no significant charge clusters.


Location (Quartile) Spacing     Rank       P-value   Interpretation

   0-  15  (1.)     Y(  15)Y     2 of   6   0.9610   small  2. maximal spacing
  15-  94  (3.)     Y(  79)Y     1 of   6   0.0073   large  1. maximal spacing


SAPS.  Version of April 11, 1996.
Date run: Wed Feb 26 14:19:36 2020

File: temp.txt

There are no significant charge clusters.


Location (Quartile) Spacing     Rank       P-value   Interpretation

 144- 315  (2.)     G( 171)G     1 of  21   0.0061   large  1. maximal spacing
 427- 521  (4.)     G(  94)G     2 of  21   0.0217   large  2. maximal spacing


SAPS.  Version of April 11, 1996.
Date run: Wed Feb 26 14:19:36 2020

File: temp.txt

There are no significant charge clusters.


Location (Quartile) Spacing     Rank       P-value   Interpretation

   0-  12  (1.)     C(  12)C     2 of   6   0.9976   small  2. maximal spacing
  20-  90  (2.)     S(  70)S     1 of  13   0.0053   large maximal spacing
  43- 153  (3.)     C( 110)C     1 of   6   0.0081   large  1. maximal spacing


SAPS.  Version of April 11, 1996.
Date run: Wed Feb 26 14:19:36 2020

File: temp.txt

Positive charge clusters (cmin = 11/30 or 15/45 or 19/60):  none

Negative charge clusters (cmin = 11/30 or 14/45 or 18/60):  none

Mixed charge clusters (cmin = 17/30 or 24/45 or 30/60):

 1) From    9 to   35:   RFAAKDLERNAKKSEKSEKDEKNKLKK
                         +000+-0-+00++0-+0-+--+0+0++
    quartile: 1; size: 27, +count: 11, -count:  6, 0count: 10; t-value:  4.16 *


# 3) 1) From   13 to   35:  length= 23, score= 9.00  ** 
# 3)      13  KDLERNAKKS EKSEKDEKNK LKK
# 3)    K:  9(39.1%);  E:  4(17.4%);
# 3) temp.txt: # of segments (>=20 residues) exceeding M_0.05:  1

Location (Quartile) Spacing     Rank       P-value   Interpretation

  23-  26  (1.)     E(   3)E    17 of  17   0.0085   large minimal spacing
  26-  29  (1.)     E(   3)E    15 of  17   0.0085     matching minimum
  83-  94  (2.)     +(  11)+     2 of  29   0.9996   small  2. maximal spacing
 107- 194  (4.)     K(  87)K     1 of  19   0.0003   large maximal spacing
 114- 191  (4.)     +(  77)+     1 of  29   0.0000   large  1. maximal spacing
 184- 187  (4.)     E(   3)E    16 of  17   0.0085     matching minimum


SAPS.  Version of April 11, 1996.
Date run: Wed Feb 26 14:19:36 2020

File: temp.txt

There are no significant charge clusters.

# 4) 1) From  409 to  450:  length= 42, score=33.00  * 
# 4)     409  CVFASGSPFS PVQLNGKLYH PGQGNNAYIF PGVALGIIAC GV
# 4)    G:  7(16.7%);
# 4) temp.txt: # of segments (>=20 residues) exceeding M_0.05:  1

Location (Quartile) Spacing     Rank       P-value   Interpretation

 193- 324  (2.)     P( 131)P     1 of  29   0.0099   large maximal spacing


SAPS.  Version of April 11, 1996.
Date run: Wed Feb 26 14:19:36 2020

File: temp.txt

Positive charge clusters (cmin =  9/30 or 13/45 or 15/60):  none

Negative charge clusters (cmin =  9/30 or 12/45 or 15/60):

 1)*From  415 to  436:   EENEAAVVISDDVSLEEEIDVD
                         --0-000000--000---0-0-
    quartile: 4; size: 22, +count:  0, -count: 10, 0count: 12; t-value:  5.62 *


Mixed charge clusters (cmin = 14/30 or 20/45 or 24/60):

 1)*From  394 to  445:   RIEQLKEQFREIMVELRRKRSEENEAAVVISDDVSLEEEIDVDRPQRPFRRR
                         +0-00+-00+-000-0++++0--0-000000--000---0-0-+00+00+++
    quartile: 4; size: 52, +count: 12, -count: 14, 0count: 26; t-value:  5.28 *


There are no unusual spacings.

SAPS.  Version of April 11, 1996.
Date run: Wed Feb 26 14:19:36 2020

File: temp.txt

There are no significant charge clusters.

# 5) 1) From  934 to  961:  length= 28, score=36.00  ** 
# 5)     934  IWIIAVSISA GLLVLLLLII LLWWCGFF
# 5)    L:  8(28.6%);  I:  6(21.4%);  W:  3(10.7%);
# 5) temp.txt: # of segments (>=15 residues) exceeding M_0.05:  1
# 6) 1) From  934 to  961:  length= 28, score=90.00  ** 
# 6)     934  IWIIAVSISA GLLVLLLLII LLWWCGFF
# 6)    L:  8(28.6%);  I:  6(21.4%);  W:  3(10.7%);
# 6) temp.txt: # of segments (>=15 residues) exceeding M_0.05:  1

There are no unusual spacings.

SAPS.  Version of April 11, 1996.
Date run: Wed Feb 26 14:19:36 2020

File: temp.txt

Positive charge clusters (cmin = 10/30 or 13/45 or 16/60):  none

Negative charge clusters (cmin =  6/30 or  8/45 or 10/60):  none

Mixed charge clusters (cmin = 13/30 or 17/45 or 21/60):

 1) From  224 to  248:   REILKRKRLRRERNQSTEAIMKKYR
                         +-00++++0++-+0000-000++0+
    quartile: 3; size: 25, +count: 11, -count:  3, 0count: 11; t-value:  5.15 *


(+00)  12(0,0,0); at  126- 137:   RYIRICRPHKQP
  (+)   6(1,0,0); at  228- 234:   KRKRLRR

# 5) 1) From  141 to  166:  length= 26, score=25.00  * 
# 5)     141  FGAIISCGVA MLIGVAVSWP GLVLYG
# 5)    L:  3(11.5%);  A:  3(11.5%);  G:  5(19.2%);  V:  4(15.4%);
# 5)    I:  3(11.5%);
# 5) temp.txt: # of segments (>=15 residues) exceeding M_0.05:  1
# 6) 1) From  198 to  223:  length= 26, score=65.00  * 
# 6)     198  FAFFIYLWVG VTVTSTIIIT MYILIG
# 6)    V:  3(11.5%);  T:  4(15.4%);  I:  6(23.1%);  F:  3(11.5%);
# 6) 2) From  341 to  363:  length= 23, score=68.00  * 
# 6)     341  VMLFAITVMY VLSFLPFLIV VTI
# 6)    L:  4(17.4%);  V:  5(21.7%);  I:  3(13.0%);  F:  3(13.0%);
# 6) temp.txt: # of segments (>=15 residues) exceeding M_0.05:  2

There are no unusual spacings.

SAPS.  Version of April 11, 1996.
Date run: Wed Feb 26 14:19:36 2020

File: temp.txt

Positive charge clusters (cmin = 11/30 or 15/45 or 18/60):  none

Negative charge clusters (cmin = 10/30 or 13/45 or 16/60):  none

Mixed charge clusters (cmin = 16/30 or 22/45 or 28/60):

 1) From  205 to  286:   see sequence above
                         see sequence above
    quartile: 2; size: 82, +count: 29, -count: 22, 0count: 31; t-value:  7.91 *


 (*0)  36(3,0,0); at  221- 259:   KAEAKKKAETEVKKKAETEAKQKAETEAKKKAETEAKQK
  (0)  45(1,0,0); at  296- 341:   AYQPVNQSTQTLIQPLHPVNQSAYGSSHPLIPIGQPTRTQPLPPIN

# 3) 1) From  217 to  286:  length= 70, score=22.00  ** 
# 3)     217  EEKEKAEAKK KAETEVKKKA ETEAKQKAET EAKKKAETEA KQKDEAKKKE 
# 3)     267  ETKQKAEETK KENKKPKCDE
# 3)    A: 11(15.7%);  K: 25(35.7%);  E: 19(27.1%);
# 3) temp.txt: # of segments (>=20 residues) exceeding M_0.05:  1
# 4) 1) From  296 to  395:  length=100, score=64.00  ** 
# 4)     296  AYQPVNQSTQ TLIQPLHPVN QSAYGSSHPL IPIGQPTRTQ PLPPINESLH 
# 4)     346  SISQHFPPNA LQSQAQPLFQ PIEMLYPPIQ SEQSHPIHLV QPVSNNPSFT
# 4)    S: 12(12.0%);  P: 18(18.0%);  Q: 15(15.0%);
# 4) temp.txt: # of segments (>=20 residues) exceeding M_0.05:  1
# 5) 1) From  182 to  203:  length= 22, score=22.00  ** 
# 5)     182  GIPIGIGIGF GICAFLTFVH IC
# 5)    G:  5(22.7%);  I:  6(27.3%);  F:  3(13.6%);
# 5) temp.txt: # of segments (>=15 residues) exceeding M_0.05:  1
# 6) 1) From  182 to  200:  length= 19, score=53.00  ** 
# 6)     182  GIPIGIGIGF GICAFLTFV
# 6)    G:  5(26.3%);  I:  5(26.3%);  F:  3(15.8%);
# 6) temp.txt: # of segments (>=15 residues) exceeding M_0.05:  1

Location (Quartile) Spacing     Rank       P-value   Interpretation

  11- 146  (1.)     Q( 135)Q     1 of  26   0.0017   large maximal spacing
  27-  61  (1.)     F(  34)F     2 of  21   0.9949   small  2. maximal spacing
  66- 126  (1.)     P(  60)P     2 of  34   0.0080   large  2. maximal spacing
 178- 287  (3.)     S( 109)S     1 of  31   0.0038   large maximal spacing
 184- 282  (3.)     P(  98)P     1 of  34   0.0051   large  1. maximal spacing
 197- 307  (3.)     L( 110)L     1 of  34   0.0015   large maximal spacing
 199- 351  (3.)     F( 152)F     1 of  21   0.0030   large  1. maximal spacing
 295- 333  (3.)     *(  38)*     1 of 108   0.0013   large  1. maximal spacing
 295- 333  (3.)     +(  38)+     2 of  59   0.0099   large  2. maximal spacing
 295- 433  (4.)     K( 138)K     1 of  51   0.0000   large maximal spacing
 333- 396  (4.)     +(  63)+     1 of  59   0.0033   large  1. maximal spacing
 342- 368  (4.)     *(  26)*     2 of 108   0.0008   large  2. maximal spacing


SAPS.  Version of April 11, 1996.
Date run: Wed Feb 26 14:19:36 2020

File: temp.txt

Positive charge clusters (cmin = 10/30 or 13/45 or 16/60):  none

Negative charge clusters (cmin = 11/30 or 14/45 or 18/60):

 1)*From   32 to   53:   EDEWDDDDDEFCLSQADIHNID
                         ---0------000000-0000-
    quartile: 1; size: 22, +count:  0, -count: 11, 0count: 11; t-value:  5.66 *


Mixed charge clusters (cmin = 16/30 or 21/45 or 27/60):

 1)*From   10 to   41:   KRKPDSVSSTGSREPADKRQRLEDEWDDDDDE
                         +++0-0000000+-00-++0+0---0------
    quartile: 1; size: 32, +count:  7, -count: 12, 0count: 13; t-value:  5.27 *


 2) From  182 to  248:   see sequence above
                         see sequence above
    quartile: 1; size: 67, +count: 15, -count: 15, 0count: 37; t-value:  4.70 *


  (-)   9(1,0,0); at   32-  41:   EDEWDDDDDE
(+00)  17(1,0,0); at  259- 276:   KSSTPTKSQRSPKPTRLA

# 2) 1) From   32 to   51:  length= 20, score=10.00  *
# 2)    (pocket at   42 to   47:   length=  6, score=-6.00) 
# 2)      32  EDEWDDDDDE  |FCLSQA| DIHN
# 2)    E:  3(15.0%);  D:  7(35.0%);
# 2) temp.txt: # of segments (>=20 residues) exceeding M_0.05:  1
# 3) 1) From   22 to   41:  length= 20, score=10.00  ** 
# 3)      22  REPADKRQRL EDEWDDDDDE
# 3)    E:  4(20.0%);  D:  7(35.0%);  R:  3(15.0%);
# 3) temp.txt: # of segments (>=20 residues) exceeding M_0.05:  1
2. Long amino acid multiplets (>= 5; Letter/Length/Position):
    D/5/36  S/5/91

1. Long charge multiplets (>= 5; Letter/Length/Position):
    -/6/36


Location (Quartile) Spacing     Rank       P-value   Interpretation

  35- 153  (1.)     W( 118)W     2 of   7   0.9700   small  2. maximal spacing
  99- 101  (1.)     V(   2)V    52 of  52   0.0016   large minimal spacing
 153- 818  (3.)     W( 665)W     1 of   7   0.0014   large  1. maximal spacing
 156- 158  (1.)     Q(   2)Q    45 of  45   0.0086   large minimal spacing
 308- 310  (2.)     V(   2)V    47 of  52   0.0016     matching minimum
 344- 346  (2.)     V(   2)V    48 of  52   0.0016     matching minimum
 356- 358  (2.)     V(   2)V    49 of  52   0.0016     matching minimum
 382- 384  (2.)     V(   2)V    50 of  52   0.0016     matching minimum
 785- 787  (4.)     V(   2)V    51 of  52   0.0016     matching minimum


SAPS.  Version of April 11, 1996.
Date run: Wed Feb 26 14:19:36 2020

File: temp.txt

There are no significant charge clusters.

# 5) 1) From    3 to   17:  length= 15, score=21.00  * 
# 5)       3  ILVLLLMFSG LVVGW
# 5)    L:  5(33.3%);  G:  2(13.3%);  V:  3(20.0%);
# 5) temp.txt: # of segments (>=15 residues) exceeding M_0.05:  1
# 6) 1) From    3 to   17:  length= 15, score=53.00  ** 
# 6)       3  ILVLLLMFSG LVVGW
# 6)    L:  5(33.3%);  G:  2(13.3%);  V:  3(20.0%);
# 6) temp.txt: # of segments (>=15 residues) exceeding M_0.05:  1

There are no unusual spacings.

SAPS.  Version of April 11, 1996.
Date run: Wed Feb 26 14:19:36 2020

File: temp.txt

There are no significant charge clusters.


There are no unusual spacings.

SAPS.  Version of April 11, 1996.
Date run: Wed Feb 26 14:19:36 2020

File: temp.txt

There are no significant charge clusters.


There are no unusual spacings.

SAPS.  Version of April 11, 1996.
Date run: Wed Feb 26 14:19:36 2020

File: temp.txt

There are no significant charge clusters.

# 5) 1) From    6 to   21:  length= 16, score=26.00  ** 
# 5)       6  VLCLAVVGLV AIFAVA
# 5)    L:  3(18.8%);  A:  4(25.0%);  V:  5(31.2%);
# 5) temp.txt: # of segments (>=15 residues) exceeding M_0.05:  1
# 6) 1) From    6 to   21:  length= 16, score=59.00  ** 
# 6)       6  VLCLAVVGLV AIFAVA
# 6)    L:  3(18.8%);  A:  4(25.0%);  V:  5(31.2%);
# 6) temp.txt: # of segments (>=15 residues) exceeding M_0.05:  1

Location (Quartile) Spacing     Rank       P-value   Interpretation

   0-  29  (1.)     Q(  29)Q     2 of  11   0.9682   small  2. maximal spacing
  60- 197  (3.)     Q( 137)Q     1 of  11   0.0018   large  1. maximal spacing


SAPS.  Version of April 11, 1996.
Date run: Wed Feb 26 14:19:36 2020

File: temp.txt

Positive charge clusters (cmin =  8/30 or 10/45 or 12/60):  none

Negative charge clusters (cmin =  7/30 or 10/45 or 12/60):  none

Mixed charge clusters (cmin = 12/30 or 16/45 or 20/60):

 1) From  236 to  265:   ESVRWLAVKGRIKEAEEVVERIAKWNGRAK
                         -00+0000+0+0+-0--00-+00+000+0+
    quartile: 2; size: 30, +count:  8, -count:  5, 0count: 17; t-value:  4.34 *


 2) From  483 to  505:   EDIIGEKKIQETKINTEIDDKND
                         --000-++00-0+000-0--+0-
    quartile: 4; size: 23, +count:  4, -count:  8, 0count: 11; t-value:  4.98 *


1. Total number of amino acid multiplets:  49  (Expected range:  13-- 46) high

There are no unusual spacings.

SAPS.  Version of April 11, 1996.
Date run: Wed Feb 26 14:19:36 2020

File: temp.txt

There are no significant charge clusters.


There are no unusual spacings.

SAPS.  Version of April 11, 1996.
Date run: Wed Feb 26 14:19:36 2020

File: temp.txt

There are no significant charge clusters.


Location (Quartile) Spacing     Rank       P-value   Interpretation

 108- 111  (2.)     G(   3)G    25 of  25   0.0039   large minimal spacing


SAPS.  Version of April 11, 1996.
Date run: Wed Feb 26 14:19:36 2020

File: temp.txt

Positive charge clusters (cmin =  8/30 or 11/45 or 13/60):

 1) From  295 to  319:   KSQTNPVKIKRSLKHFMKVVTKLLK
                         +000000+0++00+000+000+00+
    quartile: 2; size: 25, +count:  8, -count:  0, 0count: 17; t-value:  4.34 *


Negative charge clusters (cmin =  8/30 or 11/45 or 14/60):  none

Mixed charge clusters (cmin = 13/30 or 17/45 or 21/60):  none


# 5) 1) From  247 to  273:  length= 27, score=34.00  * 
# 5)     247  WVGAWWIGFL VAAILNLIVA LPLFLFG
# 5)    L:  6(22.2%);  A:  4(14.8%);  G:  3(11.1%);  V:  3(11.1%);
# 5)    I:  3(11.1%);  F:  3(11.1%);  W:  3(11.1%);
# 5) temp.txt: # of segments (>=15 residues) exceeding M_0.05:  1

Location (Quartile) Spacing     Rank       P-value   Interpretation

 107- 274  (2.)     K( 167)K     1 of  30   0.0050   large maximal spacing


SAPS.  Version of April 11, 1996.
Date run: Wed Feb 26 14:19:36 2020

File: temp.txt

Positive charge clusters (cmin = 11/30 or 15/45 or 19/60):  none

Negative charge clusters (cmin = 11/30 or 14/45 or 17/60):  none

Mixed charge clusters (cmin = 17/30 or 23/45 or 29/60):

 1) From   33 to   69:   RKGKDSEKETKEEVTKTEKSGHGKQKENQKKSKVVEK
                         ++0+-0-+-0+--00+0-+0000+0+-00++0+00-+
    quartile: 1; size: 37, +count: 13, -count:  8, 0count: 16; t-value:  4.16 *


 (*0)  15(0,0,0); at  309- 323:   FDTDVKFEMDQEPKL

# 4) 1) From    5 to   32:  length= 28, score=28.00  * 
# 4)       5  GNNSISVIAI TAAVGAVVFL FVLLCNIG
# 4)    L:  3(10.7%);  A:  4(14.3%);  G:  3(10.7%);  V:  5(17.9%);
# 4)    I:  4(14.3%);  N:  3(10.7%);
# 4) temp.txt: # of segments (>=20 residues) exceeding M_0.05:  1
# 5) 1) From   11 to   29:  length= 19, score=26.00  ** 
# 5)      11  VIAITAAVGA VVFLFVLLC
# 5)    L:  3(15.8%);  A:  4(21.1%);  V:  5(26.3%);  I:  2(10.5%);
# 5)    F:  2(10.5%);
# 5) temp.txt: # of segments (>=15 residues) exceeding M_0.05:  1
# 6) 1) From    9 to   28:  length= 20, score=71.00  ** 
# 6)       9  ISVIAITAAV GAVVFLFVLL
# 6)    L:  3(15.0%);  A:  4(20.0%);  V:  5(25.0%);  I:  3(15.0%);
# 6)    F:  2(10.0%);
# 6) temp.txt: # of segments (>=15 residues) exceeding M_0.05:  1

There are no unusual spacings.

SAPS.  Version of April 11, 1996.
Date run: Wed Feb 26 14:19:36 2020

File: temp.txt

There are no significant charge clusters.


Location (Quartile) Spacing     Rank       P-value   Interpretation

 583- 624  (2.)     K(  41)K     2 of 138   0.9985   small  2. maximal spacing
 826- 917  (2.)     W(  91)W     1 of  50   0.9996   small  1. maximal spacing
1199-1289  (3.)     W(  90)W     2 of  50   0.9938   small  2. maximal spacing
1648-1691  (4.)     K(  43)K     1 of 138   0.9995   small  1. maximal spacing


SAPS.  Version of April 11, 1996.
Date run: Wed Feb 26 14:19:36 2020

File: temp.txt

There are no significant charge clusters.


Location (Quartile) Spacing     Rank       P-value   Interpretation

  21-  92  (2.)     +(  71)+     1 of  12   0.0016   large maximal spacing
 102- 113  (4.)     Q(  11)Q     7 of   7   0.0056   large minimal spacing


SAPS.  Version of April 11, 1996.
Date run: Wed Feb 26 14:19:36 2020

File: temp.txt

There are no significant charge clusters.


Location (Quartile) Spacing     Rank       P-value   Interpretation

  31-  37  (1.)     C(   6)C    14 of  14   0.0000   large minimal spacing
  70-  76  (3.)     C(   6)C    12 of  14   0.0000     matching minimum
  76-  91  (3.)     C(  15)C     1 of  14   0.9998   small  1. maximal spacing
  91-  97  (3.)     C(   6)C    13 of  14   0.0000     matching minimum
 108- 121  (4.)     C(  13)C     2 of  14   0.9941   small  2. maximal spacing


SAPS.  Version of April 11, 1996.
Date run: Wed Feb 26 14:19:36 2020

File: temp.txt

There are no significant charge clusters.


Location (Quartile) Spacing     Rank       P-value   Interpretation

  20-  28  (1.)     I(   8)I    10 of  10   0.0028   large minimal spacing
  48-  54  (2.)     C(   6)C    14 of  14   0.0001   large minimal spacing
  87-  93  (3.)     C(   6)C    12 of  14   0.0001     matching minimum
 108- 114  (3.)     C(   6)C    13 of  14   0.0001     matching minimum
 148- 168  (4.)     C(  20)C     1 of  14   0.9976   small maximal spacing


SAPS.  Version of April 11, 1996.
Date run: Wed Feb 26 14:19:37 2020

File: temp.txt

There are no significant charge clusters.


Location (Quartile) Spacing     Rank       P-value   Interpretation

  22-  36  (1.)     +(  14)+     2 of  24   0.9792   small  2. maximal spacing
  43-  64  (2.)     K(  21)K     2 of  12   0.9742   small  2. maximal spacing
  84- 183  (3.)     R(  99)R     1 of  13   0.0009   large maximal spacing
  92- 183  (3.)     +(  91)+     1 of  24   0.0000   large  1. maximal spacing
  92- 186  (4.)     K(  94)K     1 of  12   0.0035   large  1. maximal spacing


SAPS.  Version of April 11, 1996.
Date run: Wed Feb 26 14:19:37 2020

File: temp.txt

There are no significant charge clusters.
  (0)  26(0,0,0); at   80- 105:   QQILIISCSVVGFLLLIIIIVAILFY

# 4) 1) From   80 to  105:  length= 26, score=26.00  * 
# 4)      80  QQILIISCSV VGFLLLIIII VAILFY
# 4)    L:  5(19.2%);  V:  3(11.5%);  I:  8(30.8%);
# 4) temp.txt: # of segments (>=20 residues) exceeding M_0.05:  1
# 5) 1) From   82 to  105:  length= 24, score=32.00  ** 
# 5)      82  ILIISCSVVG FLLLIIIIVA ILFY
# 5)    L:  5(20.8%);  V:  3(12.5%);  I:  8(33.3%);
# 5) temp.txt: # of segments (>=15 residues) exceeding M_0.05:  1
# 6) 1) From   82 to  104:  length= 23, score=89.00  ** 
# 6)      82  ILIISCSVVG FLLLIIIIVA ILF
# 6)    L:  5(21.7%);  V:  3(13.0%);  I:  8(34.8%);
# 6) temp.txt: # of segments (>=15 residues) exceeding M_0.05:  1

Location (Quartile) Spacing     Rank       P-value   Interpretation

  20-  22  (1.)     E(   2)E    26 of  26   0.0053   large minimal spacing
  57-  59  (1.)     E(   2)E    24 of  26   0.0053     matching minimum
  68-  87  (2.)     C(  19)C     2 of  12   0.9999   small  2. maximal spacing
  73- 122  (2.)     -(  49)-     1 of  43   0.0053   large maximal spacing
  79- 106  (2.)     *(  27)*     1 of  81   0.0043   large maximal spacing
  87- 276  (3.)     C( 189)C     1 of  12   0.0000   large  1. maximal spacing
 139- 141  (3.)     E(   2)E    25 of  26   0.0053     matching minimum


SAPS.  Version of April 11, 1996.
Date run: Wed Feb 26 14:19:37 2020

File: temp.txt

There are no significant charge clusters.


Location (Quartile) Spacing     Rank       P-value   Interpretation

  66-  68  (1.)     I(   2)I    35 of  35   0.0079   large minimal spacing
 123- 125  (1.)     I(   2)I    33 of  35   0.0079     matching minimum
 199- 201  (2.)     I(   2)I    34 of  35   0.0079     matching minimum


SAPS.  Version of April 11, 1996.
Date run: Wed Feb 26 14:19:37 2020

File: temp.txt

There are no significant charge clusters.

# 5) 1) From  333 to  350:  length= 18, score=20.00  * 
# 5)     333  CCAVGCGPVA WAMILGYY
# 5)    A:  3(16.7%);  G:  3(16.7%);  V:  2(11.1%);  Y:  2(11.1%);
# 5)    C:  3(16.7%);
# 5) temp.txt: # of segments (>=15 residues) exceeding M_0.05:  1

There are no unusual spacings.

SAPS.  Version of April 11, 1996.
Date run: Wed Feb 26 14:19:37 2020

File: temp.txt

There are no significant charge clusters.

# 5) 1) From  354 to  371:  length= 18, score=20.00  * 
# 5)     354  CCAVGCGPVA WAMILGYY
# 5)    A:  3(16.7%);  G:  3(16.7%);  V:  2(11.1%);  Y:  2(11.1%);
# 5)    C:  3(16.7%);
# 5) temp.txt: # of segments (>=15 residues) exceeding M_0.05:  1

Location (Quartile) Spacing     Rank       P-value   Interpretation

 101- 103  (1.)     I(   2)I    36 of  36   0.0082   large minimal spacing
 158- 160  (2.)     I(   2)I    34 of  36   0.0082     matching minimum
 234- 236  (2.)     I(   2)I    35 of  36   0.0082     matching minimum


SAPS.  Version of April 11, 1996.
Date run: Wed Feb 26 14:19:37 2020

File: temp.txt

There are no significant charge clusters.


There are no unusual spacings.

SAPS.  Version of April 11, 1996.
Date run: Wed Feb 26 14:19:37 2020

File: temp.txt

Positive charge clusters (cmin = 10/30 or 14/45 or 17/60):  none

Negative charge clusters (cmin =  7/30 or  9/45 or 11/60):  none

Mixed charge clusters (cmin = 14/30 or 18/45 or 23/60):

 1) From   21 to   60:   ESGYKKKEDSLGDKVSQLTEWNNKKSVIRLTGDKFRELVK
                         -000+++--000-+00000-000++000+000-+0+-00+
    quartile: 1; size: 40, +count: 10, -count:  7, 0count: 23; t-value:  3.90


# 4) 1) From  211 to  281:  length= 71, score=44.00  * 
# 4)     211  TCWGIGALAV IFAMTSGQMW NHIRGPPLMH RNPQSGQMHY IHGSSQGQFI 
# 4)     261  METYIVMLLN TAVVVGFIIM N
# 4)    G:  8(11.3%);  I:  8(11.3%);
# 4) temp.txt: # of segments (>=20 residues) exceeding M_0.05:  1
# 5) 1) From  295 to  312:  length= 18, score=25.00  * 
# 5)     295  ILALVGLGCV AIFFSLLL
# 5)    L:  6(33.3%);  A:  2(11.1%);  G:  2(11.1%);  V:  2(11.1%);
# 5)    I:  2(11.1%);  F:  2(11.1%);
# 5) temp.txt: # of segments (>=15 residues) exceeding M_0.05:  1
# 6) 1) From  295 to  315:  length= 21, score=73.00  ** 
# 6)     295  ILALVGLGCV AIFFSLLLSV F
# 6)    L:  6(28.6%);  V:  3(14.3%);  F:  3(14.3%);
# 6) temp.txt: # of segments (>=15 residues) exceeding M_0.05:  1

There are no unusual spacings.

SAPS.  Version of April 11, 1996.
Date run: Wed Feb 26 14:19:37 2020

File: temp.txt

There are no significant charge clusters.

# 5) 1) From   91 to  114:  length= 24, score=28.00  ** 
# 5)      91  FGAGIGTGLG IAVAIHAVVV IGVF
# 5)    A:  4(16.7%);  G:  6(25.0%);  V:  5(20.8%);  I:  4(16.7%);
# 5) temp.txt: # of segments (>=15 residues) exceeding M_0.05:  1
# 6) 1) From   91 to  114:  length= 24, score=70.00  ** 
# 6)      91  FGAGIGTGLG IAVAIHAVVV IGVF
# 6)    A:  4(16.7%);  G:  6(25.0%);  V:  5(20.8%);  I:  4(16.7%);
# 6) temp.txt: # of segments (>=15 residues) exceeding M_0.05:  1

There are no unusual spacings.

SAPS.  Version of April 11, 1996.
Date run: Wed Feb 26 14:19:37 2020

File: temp.txt

There are no significant charge clusters.
(*00)  20(0,1,0); at  693- 713:   QSEPPKTASRQGKMYETMKNS

# 5) 1) From  737 to  754:  length= 18, score=30.00  ** 
# 5)     737  IGIVLAILAA VVVGVILY
# 5)    L:  3(16.7%);  A:  3(16.7%);  G:  2(11.1%);  V:  5(27.8%);
# 5)    I:  4(22.2%);
# 5) temp.txt: # of segments (>=15 residues) exceeding M_0.05:  1
# 6) 1) From  737 to  753:  length= 17, score=70.00  ** 
# 6)     737  IGIVLAILAA VVVGVIL
# 6)    L:  3(17.6%);  A:  3(17.6%);  G:  2(11.8%);  V:  5(29.4%);
# 6)    I:  4(23.5%);
# 6) temp.txt: # of segments (>=15 residues) exceeding M_0.05:  1

Location (Quartile) Spacing     Rank       P-value   Interpretation

 156- 706  (3.)     M( 550)M     1 of   7   0.0089   large  1. maximal spacing
 725- 823  (4.)     M(  98)M     2 of   7   0.9853   small  2. maximal spacing


SAPS.  Version of April 11, 1996.
Date run: Wed Feb 26 14:19:37 2020

File: temp.txt

There are no significant charge clusters.


There are no unusual spacings.

SAPS.  Version of April 11, 1996.
Date run: Wed Feb 26 14:19:37 2020

File: temp.txt

There are no significant charge clusters.


There are no unusual spacings.

SAPS.  Version of April 11, 1996.
Date run: Wed Feb 26 14:19:37 2020

File: temp.txt

Positive charge clusters (cmin =  7/30 or  9/45 or 11/60):  none

Negative charge clusters (cmin = 12/30 or 16/45 or 19/60):  none

Mixed charge clusters (cmin = 15/30 or 20/45 or 25/60):

 1) From  509 to  555:   KLSKVPEEIVRDVEPPKPDFPKRELDIEEDMQMYSHYLDRKEEIKGD
                         +00+00--00+-0-00+0-00++-0-0---00000000-++--0+0-
    quartile: 4; size: 47, +count:  9, -count: 14, 0count: 24; t-value:  4.54 *


1. Total number of amino acid multiplets:  61  (Expected range:  20-- 57) high

1. Total number of charge multiplets:  28  (Expected range:   3-- 26) high

Location (Quartile) Spacing     Rank       P-value   Interpretation

   8- 125  (1.)     R( 117)R     2 of  21   0.0167   large  2. maximal spacing
 166- 173  (2.)     Q(   7)Q    29 of  29   0.0000   large minimal spacing
 246- 499  (3.)     R( 253)R     1 of  21   0.0006   large  1. maximal spacing
 272- 499  (3.)     +( 227)+     1 of  44   0.0000   large maximal spacing
 272- 509  (3.)     K( 237)K     1 of  24   0.0004   large  1. maximal spacing
 273- 497  (3.)     T( 224)T     1 of  33   0.0000   large  1. maximal spacing
 274- 568  (3.)     A( 294)A     1 of  17   0.0006   large maximal spacing
 278- 505  (3.)     P( 227)P     1 of  27   0.0002   large maximal spacing
 281- 528  (3.)     F( 247)F     1 of  18   0.0034   large maximal spacing
 282- 542  (3.)     Y( 260)Y     1 of  18   0.0019   large maximal spacing
 290- 515  (3.)     E( 225)E     1 of  40   0.0000   large maximal spacing
 497- 587  (4.)     T(  90)T     2 of  33   0.0083   large  2. maximal spacing
 500- 502  (4.)     V(   2)V    46 of  46   0.0008   large minimal spacing
 581- 633  (4.)     K(  52)K     2 of  24   0.9627   small  2. maximal spacing
 626- 633  (4.)     Q(   7)Q    28 of  29   0.0000     matching minimum


SAPS.  Version of April 11, 1996.
Date run: Wed Feb 26 14:19:37 2020

File: temp.txt

There are no significant charge clusters.


There are no unusual spacings.

SAPS.  Version of April 11, 1996.
Date run: Wed Feb 26 14:19:37 2020

File: temp.txt

There are no significant charge clusters.


Location (Quartile) Spacing     Rank       P-value   Interpretation

  26-  28  (1.)     K(   2)K    36 of  36   0.0027   large minimal spacing
  88- 217  (2.)     H( 129)H     2 of  10   0.0260   large  2. maximal spacing
 217- 463  (3.)     H( 246)H     1 of  10   0.0098   large  1. maximal spacing
 436- 438  (4.)     K(   2)K    35 of  36   0.0027     matching minimum


SAPS.  Version of April 11, 1996.
Date run: Wed Feb 26 14:19:37 2020

File: temp.txt

There are no significant charge clusters.


Location (Quartile) Spacing     Rank       P-value   Interpretation

   0- 159  (2.)     A( 159)A     1 of   6   0.0072   large maximal spacing
  11- 113  (2.)     C( 102)C     1 of  18   0.0002   large maximal spacing


SAPS.  Version of April 11, 1996.
Date run: Wed Feb 26 14:19:37 2020

File: temp.txt

There are no significant charge clusters.

# 5) 1) From    1 to   19:  length= 19, score=18.00  * 
# 5)       1  MLLYILTLAV FPVVSAAIL
# 5)    L:  5(26.3%);  A:  3(15.8%);  V:  3(15.8%);  I:  2(10.5%);
# 5) temp.txt: # of segments (>=15 residues) exceeding M_0.05:  1
# 6) 1) From    1 to   19:  length= 19, score=52.00  ** 
# 6)       1  MLLYILTLAV FPVVSAAIL
# 6)    L:  5(26.3%);  A:  3(15.8%);  V:  3(15.8%);  I:  2(10.5%);
# 6) temp.txt: # of segments (>=15 residues) exceeding M_0.05:  1

Location (Quartile) Spacing     Rank       P-value   Interpretation

  17- 118  (2.)     A( 101)A     1 of   9   0.0027   large  1. maximal spacing
 126- 163  (4.)     E(  37)E     1 of   5   0.9995   small maximal spacing
 143- 159  (4.)     A(  16)A     2 of   9   0.9961   small  2. maximal spacing


SAPS.  Version of April 11, 1996.
Date run: Wed Feb 26 14:19:37 2020

File: temp.txt

Positive charge clusters (cmin = 11/30 or 14/45 or 18/60):  none

Negative charge clusters (cmin = 12/30 or 16/45 or 19/60):

 1) From  881 to  941:   see sequence above
                         see sequence above
    quartile: 4; size: 61, +count:  0, -count: 20, 0count: 41; t-value:  4.55 *


Mixed charge clusters (cmin = 18/30 or 24/45 or 29/60):  none


Location (Quartile) Spacing     Rank       P-value   Interpretation

  58-  60  (1.)     G(   2)G    61 of  61   0.0003   large minimal spacing
  93-  95  (1.)     D(   2)D    77 of  77   0.0000   large minimal spacing
 106- 108  (1.)     G(   2)G    59 of  61   0.0003     matching minimum
 304- 321  (2.)     C(  17)C     2 of 150   0.9999   small  2. maximal spacing
 305- 307  (2.)     G(   2)G    60 of  61   0.0003     matching minimum
 511- 513  (3.)     D(   2)D    72 of  77   0.0000     matching minimum
 562- 564  (3.)     D(   2)D    73 of  77   0.0000     matching minimum
 569- 912  (4.)     F( 343)F     1 of  18   0.0084   large maximal spacing
 608- 908  (4.)     Y( 300)Y     1 of  29   0.0006   large maximal spacing
 712- 714  (3.)     D(   2)D    74 of  77   0.0000     matching minimum
 729- 734  (4.)     R(   5)R    32 of  32   0.0034   large minimal spacing
 788- 827  (4.)     G(  39)G     2 of  61   0.9908   small  2. maximal spacing
 812- 814  (4.)     D(   2)D    75 of  77   0.0000     matching minimum
 829- 834  (4.)     R(   5)R    31 of  32   0.0034     matching minimum
 838- 877  (4.)     G(  39)G     1 of  61   0.9995   small  1. maximal spacing
 880- 954  (4.)     C(  74)C     1 of 150   0.0003   large  1. maximal spacing
 896- 898  (4.)     D(   2)D    76 of  77   0.0000     matching minimum


SAPS.  Version of April 11, 1996.
Date run: Wed Feb 26 14:19:37 2020

File: temp.txt

There are no significant charge clusters.

# 6) 1) From    3 to   17:  length= 15, score=40.00  *
# 6)    (pocket at   16 to   16:   length=  1, score=-10.00) 
# 6)       3  LLVIFVVSSL CLF |Q| V
# 6)    L:  4(26.7%);  S:  2(13.3%);  V:  4(26.7%);  F:  2(13.3%);
# 6) temp.txt: # of segments (>=15 residues) exceeding M_0.05:  1

There are no unusual spacings.

SAPS.  Version of April 11, 1996.
Date run: Wed Feb 26 14:19:37 2020

File: temp.txt

There are no significant charge clusters.

# 4) 1) From    6 to   26:  length= 21, score=21.00  * 
# 4)       6  IHIGGLFLIT LSTFVSSVPL H
# 4)    L:  4(19.0%);  S:  3(14.3%);  I:  3(14.3%);
# 4) temp.txt: # of segments (>=20 residues) exceeding M_0.05:  1
# 6) 1) From    8 to   23:  length= 16, score=39.00  * 
# 6)       8  IGGLFLITLS TFVSSV
# 6)    L:  3(18.8%);  G:  2(12.5%);  S:  3(18.8%);  V:  2(12.5%);
# 6)    T:  2(12.5%);  I:  2(12.5%);  F:  2(12.5%);
# 6) temp.txt: # of segments (>=15 residues) exceeding M_0.05:  1
2. Long amino acid multiplets (>= 5; Letter/Length/Position):
    T/5/167


Location (Quartile) Spacing     Rank       P-value   Interpretation

  68- 163  (2.)     T(  95)T     1 of  20   0.0013   large maximal spacing


SAPS.  Version of April 11, 1996.
Date run: Wed Feb 26 14:19:37 2020

File: temp.txt

Positive charge clusters (cmin =  8/30 or 10/45 or 13/60):  none

Negative charge clusters (cmin = 11/30 or 14/45 or 17/60):

 1) From  151 to  173:   ESDGDSEDEEDGAGEQMGLLAEE
                         -0-0-0-----000-000000--
    quartile: 1; size: 23, +count:  0, -count: 11, 0count: 12; t-value:  5.09 *


Mixed charge clusters (cmin = 15/30 or 20/45 or 24/60):

 1) From  534 to  563:   KQGSIKFRKDRLQKFPELKFKYVEEDSPEE
                         +0000+0++-+00+00-0+0+00---00--
    quartile: 4; size: 30, +count:  8, -count:  7, 0count: 15; t-value:  3.95


1. Long charge multiplets (>= 5; Letter/Length/Position):
    -/5/157


Location (Quartile) Spacing     Rank       P-value   Interpretation

 197- 302  (2.)     E( 105)E     1 of  47   0.0048   large  1. maximal spacing
 346- 415  (3.)     E(  69)E     2 of  47   0.0040   large  2. maximal spacing


SAPS.  Version of April 11, 1996.
Date run: Wed Feb 26 14:19:37 2020

File: temp.txt

There are no significant charge clusters.


Location (Quartile) Spacing     Rank       P-value   Interpretation

  28-  65  (1.)     P(  37)P     2 of   7   0.9997   small  2. maximal spacing
  92- 586  (3.)     P( 494)P     1 of   7   0.0001   large  1. maximal spacing


SAPS.  Version of April 11, 1996.
Date run: Wed Feb 26 14:19:37 2020

File: temp.txt

There are no significant charge clusters.

# 5) 1) From   60 to   83:  length= 24, score=24.00  **
# 5)    (pocket at   66 to   67:   length=  2, score=-6.00) 
# 5)      60  LALVVA |SP| VV AVSILIFFCI AYYW
# 5)    L:  3(12.5%);  A:  4(16.7%);  V:  5(20.8%);  I:  3(12.5%);
# 5) temp.txt: # of segments (>=15 residues) exceeding M_0.05:  1
# 6) 1) From   60 to   80:  length= 21, score=62.00  ** 
# 6)      60  LALVVASPVV AVSILIFFCI A
# 6)    L:  3(14.3%);  A:  4(19.0%);  V:  5(23.8%);  I:  3(14.3%);
# 6) temp.txt: # of segments (>=15 residues) exceeding M_0.05:  1

Location (Quartile) Spacing     Rank       P-value   Interpretation

   0-  91  (2.)     R(  91)R     1 of  12   0.0043   large maximal spacing
  35-  55  (1.)     T(  20)T     2 of  13   0.9729   small  2. maximal spacing
  55- 135  (3.)     T(  80)T     1 of  13   0.0092   large  1. maximal spacing


SAPS.  Version of April 11, 1996.
Date run: Wed Feb 26 14:19:37 2020

File: temp.txt

There are no significant charge clusters.


Location (Quartile) Spacing     Rank       P-value   Interpretation

  77-  79  (1.)     L(   2)L    35 of  35   0.0007   large minimal spacing
  79-  81  (1.)     L(   2)L    33 of  35   0.0007     matching minimum
 183- 185  (3.)     L(   2)L    34 of  35   0.0007     matching minimum


SAPS.  Version of April 11, 1996.
Date run: Wed Feb 26 14:19:37 2020

File: temp.txt

There are no significant charge clusters.

# 1) 1) From  175 to  179:  length=  5, score=10.00  * 
# 1)     175  KKRKK
# 1)    K:  4(80.0%);  R:  1(20.0%);
# 1) temp.txt: # of segments (>=20 residues) exceeding M_0.05:  1
1. Long charge multiplets (>= 5; Letter/Length/Position):
    +/5/175


Location (Quartile) Spacing     Rank       P-value   Interpretation

  17-  22  (1.)     I(   5)I    16 of  16   0.0001   large minimal spacing
  22-  27  (1.)     I(   5)I    14 of  16   0.0001     matching minimum
  89- 107  (3.)     I(  18)I     2 of  16   0.9653   small  2. maximal spacing
 107- 126  (3.)     I(  19)I     1 of  16   0.9987   small  1. maximal spacing
 126- 131  (3.)     I(   5)I    15 of  16   0.0001     matching minimum


SAPS.  Version of April 11, 1996.
Date run: Wed Feb 26 14:19:37 2020

File: temp.txt

There are no significant charge clusters.


Location (Quartile) Spacing     Rank       P-value   Interpretation

 644- 706  (3.)     G(  62)G     1 of  40   0.9907   small  1. maximal spacing
 739- 797  (4.)     G(  58)G     2 of  40   0.9599   small  2. maximal spacing


SAPS.  Version of April 11, 1996.
Date run: Wed Feb 26 14:19:37 2020

File: temp.txt

There are no significant charge clusters.


Location (Quartile) Spacing     Rank       P-value   Interpretation

   8-  17  (1.)     M(   9)M     2 of   5   0.9975   small  2. maximal spacing
  17- 136  (3.)     M( 119)M     1 of   5   0.0007   large  1. maximal spacing


SAPS.  Version of April 11, 1996.
Date run: Wed Feb 26 14:19:37 2020

File: temp.txt

There are no significant charge clusters.

# 6) 1) From    3 to   18:  length= 16, score=60.00  * 
# 6)       3  VVVVFVFLLL ATVSAV
# 6)    L:  3(18.8%);  A:  2(12.5%);  V:  7(43.8%);  F:  2(12.5%);
# 6) temp.txt: # of segments (>=15 residues) exceeding M_0.05:  1

Location (Quartile) Spacing     Rank       P-value   Interpretation

  33-  58  (1.)     G(  25)G     1 of  24   0.9901   small maximal spacing


SAPS.  Version of April 11, 1996.
Date run: Wed Feb 26 14:19:37 2020

File: temp.txt

There are no significant charge clusters.

# 5) 1) From    3 to   17:  length= 15, score=19.00  * 
# 5)       3  VFLSLALFAV LAIGA
# 5)    L:  4(26.7%);  A:  4(26.7%);  V:  2(13.3%);  F:  2(13.3%);
# 5) temp.txt: # of segments (>=15 residues) exceeding M_0.05:  1
# 6) 1) From    3 to   25:  length= 23, score=55.00  ** 
# 6)       3  VFLSLALFAV LAIGAQSAIT GFA
# 6)    L:  4(17.4%);  A:  6(26.1%);  F:  3(13.0%);
# 6) temp.txt: # of segments (>=15 residues) exceeding M_0.05:  1

Location (Quartile) Spacing     Rank       P-value   Interpretation

  34-  64  (1.)     Y(  30)Y     5 of   5   0.0041   large minimal spacing
  58-  84  (2.)     T(  26)T     1 of  14   0.9913   small maximal spacing
  64-  94  (2.)     Y(  30)Y     4 of   5   0.0041     matching minimum


SAPS.  Version of April 11, 1996.
Date run: Wed Feb 26 14:19:37 2020

File: temp.txt

There are no significant charge clusters.


Location (Quartile) Spacing     Rank       P-value   Interpretation

 235- 239  (3.)     G(   4)G    22 of  22   0.0043   large minimal spacing


SAPS.  Version of April 11, 1996.
Date run: Wed Feb 26 14:19:37 2020

File: temp.txt

There are no significant charge clusters.


There are no unusual spacings.

SAPS.  Version of April 11, 1996.
Date run: Wed Feb 26 14:19:37 2020

File: temp.txt

There are no significant charge clusters.

# 6) 1) From  188 to  212:  length= 25, score=66.00  ** 
# 6)     188  ACGGVAVVSL SLLLSFFTLC FTFIL
# 6)    L:  6(24.0%);  S:  3(12.0%);  V:  3(12.0%);  F:  4(16.0%);
# 6) temp.txt: # of segments (>=15 residues) exceeding M_0.05:  1

There are no unusual spacings.

SAPS.  Version of April 11, 1996.
Date run: Wed Feb 26 14:19:37 2020

File: temp.txt

There are no significant charge clusters.


Location (Quartile) Spacing     Rank       P-value   Interpretation

   0-   2  (1.)     -(   2)-    21 of  21   0.0033   large minimal spacing
  66-  68  (2.)     -(   2)-    18 of  21   0.0033     matching minimum
 145- 147  (4.)     -(   2)-    19 of  21   0.0033     matching minimum
 147- 149  (4.)     -(   2)-    20 of  21   0.0033     matching minimum


SAPS.  Version of April 11, 1996.
Date run: Wed Feb 26 14:19:37 2020

File: temp.txt

There are no significant charge clusters.


There are no unusual spacings.

SAPS.  Version of April 11, 1996.
Date run: Wed Feb 26 14:19:37 2020

File: temp.txt

There are no significant charge clusters.

2. Long amino acid multiplets (>= 5; Letter/Length/Position):
    G/5/30  G/9/52


There are no unusual spacings.

SAPS.  Version of April 11, 1996.
Date run: Wed Feb 26 14:19:37 2020

File: temp.txt

There are no significant charge clusters.

2. Long amino acid multiplets (>= 5; Letter/Length/Position):
    G/6/38


Location (Quartile) Spacing     Rank       P-value   Interpretation

  64-  98  (3.)     L(  34)L     1 of  26   0.0090   large maximal spacing
  74-  89  (3.)     D(  15)D     6 of   6   0.0048   large minimal spacing


SAPS.  Version of April 11, 1996.
Date run: Wed Feb 26 14:19:37 2020

File: temp.txt

There are no significant charge clusters.


There are no unusual spacings.

SAPS.  Version of April 11, 1996.
Date run: Wed Feb 26 14:19:37 2020

File: temp.txt

There are no significant charge clusters.


1. Total number of amino acid multiplets:  32  (Expected range:   4-- 28) high
3. Long amino acid multiplets (>= 5; Letter/Length/Position):
    M/5/49


Location (Quartile) Spacing     Rank       P-value   Interpretation

   1-  24  (1.)     M(  23)M     2 of  35   0.0057   large  2. maximal spacing
 126- 178  (4.)     G(  52)G     1 of  32   0.0002   large maximal spacing
 131- 172  (4.)     M(  41)M     1 of  35   0.0015   large  1. maximal spacing


SAPS.  Version of April 11, 1996.
Date run: Wed Feb 26 14:19:37 2020

File: temp.txt

There are no significant charge clusters.

2. Long amino acid multiplets (>= 5; Letter/Length/Position):
    G/5/100  G/5/165

3. Long amino acid altplets (>= 8; Letters/Length/Position):
    GM/9/68


Location (Quartile) Spacing     Rank       P-value   Interpretation

   0-  15  (1.)     V(  15)V     2 of   4   0.9872   small  2. maximal spacing
   0-  38  (1.)     G(  38)G     1 of  38   0.0027   large  1. maximal spacing
  25- 187  (3.)     V( 162)V     1 of   4   0.0077   large  1. maximal spacing
  38-  62  (2.)     G(  24)G     2 of  38   0.0025   large  2. maximal spacing
  52-  89  (2.)     D(  37)D     4 of   4   0.0085   large minimal spacing


SAPS.  Version of April 11, 1996.
Date run: Wed Feb 26 14:19:37 2020

File: temp.txt

There are no significant charge clusters.
 (-0)  15(0,1,0); at  195- 210:   TDQETFEPDPEGDGDV
 (*0)  15(0,1,0); at  195- 210:   TDQETFEPDPEGDGDV


There are no unusual spacings.

SAPS.  Version of April 11, 1996.
Date run: Wed Feb 26 14:19:37 2020

File: temp.txt

There are no significant charge clusters.

# 5) 1) From    5 to   19:  length= 15, score=24.00  ** 
# 5)       5  YILILIVVVY LPVLI
# 5)    L:  4(26.7%);  V:  4(26.7%);  I:  4(26.7%);  Y:  2(13.3%);
# 5) temp.txt: # of segments (>=15 residues) exceeding M_0.05:  1
# 6) 1) From    5 to   19:  length= 15, score=52.00  ** 
# 6)       5  YILILIVVVY LPVLI
# 6)    L:  4(26.7%);  V:  4(26.7%);  I:  4(26.7%);  Y:  2(13.3%);
# 6) temp.txt: # of segments (>=15 residues) exceeding M_0.05:  1

Location (Quartile) Spacing     Rank       P-value   Interpretation

   0-   4  (1.)     K(   4)K    21 of  21   0.0090   large minimal spacing
  77-  79  (1.)     +(   2)+    33 of  33   0.0031   large minimal spacing
 182- 186  (2.)     K(   4)K    18 of  21   0.0090     matching minimum
 226- 230  (3.)     K(   4)K    19 of  21   0.0090     matching minimum
 268- 270  (3.)     +(   2)+    30 of  33   0.0031     matching minimum
 268- 272  (3.)     K(   4)K    20 of  21   0.0090     matching minimum
 270- 272  (3.)     +(   2)+    31 of  33   0.0031     matching minimum
 366- 368  (4.)     +(   2)+    32 of  33   0.0031     matching minimum


SAPS.  Version of April 11, 1996.
Date run: Wed Feb 26 14:19:37 2020

File: temp.txt

There are no significant charge clusters.


Location (Quartile) Spacing     Rank       P-value   Interpretation

  78-  81  (2.)     K(   3)K    16 of  16   0.0053   large minimal spacing
  81-  84  (3.)     K(   3)K    12 of  16   0.0053     matching minimum
 122- 125  (4.)     K(   3)K    13 of  16   0.0053     matching minimum
 131- 134  (4.)     K(   3)K    14 of  16   0.0053     matching minimum
 134- 137  (4.)     K(   3)K    15 of  16   0.0053     matching minimum


SAPS.  Version of April 11, 1996.
Date run: Wed Feb 26 14:19:37 2020

File: temp.txt

There are no significant charge clusters.

# 6) 1) From    3 to   18:  length= 16, score=33.00  *
# 6)    (pocket at   15 to   15:   length=  1, score=-10.00) 
# 6)       3  LICYTLVLIL TG |N| GVL
# 6)    L:  5(31.2%);  G:  2(12.5%);  V:  2(12.5%);  T:  2(12.5%);
# 6)    I:  2(12.5%);
# 6) temp.txt: # of segments (>=15 residues) exceeding M_0.05:  1

1. Total number of amino acid multiplets:  30  (Expected range:   4-- 27) high

Location (Quartile) Spacing     Rank       P-value   Interpretation

   1- 196  (2.)     M( 195)M     1 of   6   0.0000   large  1. maximal spacing
   2-  24  (1.)     -(  22)-     2 of  13   0.9802   small  2. maximal spacing
   6- 117  (2.)     Y( 111)Y     1 of  20   0.0000   large  1. maximal spacing
  66- 203  (3.)     D( 137)D     1 of   8   0.0028   large maximal spacing
  92- 193  (3.)     L( 101)L     1 of  11   0.0099   large maximal spacing
 104- 203  (3.)     -(  99)-     1 of  13   0.0035   large  1. maximal spacing
 106- 174  (3.)     S(  68)S     1 of  23   0.0018   large maximal spacing
 117- 134  (3.)     Y(  17)Y     2 of  20   0.9869   small  2. maximal spacing
 201- 206  (4.)     M(   5)M     2 of   6   1.0000   small  2. maximal spacing


SAPS.  Version of April 11, 1996.
Date run: Wed Feb 26 14:19:37 2020

File: temp.txt

There are no significant charge clusters.
  (0)  38(0,0,0); at  347- 384:   INTVYSSGYNNVLGAGIGIGVGISIAIAVMVATAIFIY

# 4) 1) From  347 to  384:  length= 38, score=38.00  * 
# 4)     347  INTVYSSGYN NVLGAGIGIG VGISIAIAVM VATAIFIY
# 4)    A:  5(13.2%);  G:  6(15.8%);  V:  5(13.2%);  I:  8(21.1%);
# 4) temp.txt: # of segments (>=20 residues) exceeding M_0.05:  1
# 5) 1) From  358 to  384:  length= 27, score=31.00  ** 
# 5)     358  VLGAGIGIGV GISIAIAVMV ATAIFIY
# 5)    A:  5(18.5%);  G:  5(18.5%);  V:  4(14.8%);  I:  7(25.9%);
# 5) temp.txt: # of segments (>=15 residues) exceeding M_0.05:  1
# 6) 1) From  358 to  383:  length= 26, score=83.00  ** 
# 6)     358  VLGAGIGIGV GISIAIAVMV ATAIFI
# 6)    A:  5(19.2%);  G:  5(19.2%);  V:  4(15.4%);  I:  7(26.9%);
# 6) temp.txt: # of segments (>=15 residues) exceeding M_0.05:  1

Location (Quartile) Spacing     Rank       P-value   Interpretation

  49-  56  (1.)     P(   7)P    18 of  18   0.0067   large minimal spacing
  73- 265  (2.)     A( 192)A     1 of  23   0.0003   large maximal spacing
 246- 276  (3.)     *(  30)*     2 of 109   0.0007   large  2. maximal spacing
 346- 385  (3.)     *(  39)*     1 of 109   0.0046   large  1. maximal spacing
 400- 492  (4.)     G(  92)G     1 of  42   0.0060   large maximal spacing
 422- 452  (4.)     T(  30)T     2 of  38   0.9591   small  2. maximal spacing
 464- 495  (4.)     T(  31)T     1 of  38   0.9951   small  1. maximal spacing


SAPS.  Version of April 11, 1996.
Date run: Wed Feb 26 14:19:37 2020

File: temp.txt

Positive charge clusters (cmin = 12/30 or 16/45 or 19/60):  none

Negative charge clusters (cmin = 13/30 or 17/45 or 21/60):

 1)*From  420 to  471:   EEDDERGDGRHDLRDDDDNYDDDDYYNDDYSNDDYYDDDYYYDDYDDDTDDD
                         -----+0-0+0-0+----00----000--000--00---000--0---0---
    quartile: 3; size: 52, +count:  3, -count: 30, 0count: 19; t-value:  6.68 *


Mixed charge clusters (cmin = 19/30 or 26/45 or 33/60):

 1)*From  401 to  516:   see sequence above
                         see sequence above
    quartile: 3; size: 116, +count: 23, -count: 43, 0count: 50; t-value:  5.77 *


 2) From  577 to  632:   see sequence above
                         see sequence above
    quartile: 4; size: 56, +count: 23, -count: 15, 0count: 18; t-value:  5.77 *


  (0)  32(1,0,0); at   92- 124:   SSPIGPYCWGTINGHNTHCCDASGSFQSPISIP
  (+)   6(0,0,0); at  610- 615:   RRRRRR

# 1) 1) From  610 to  629:  length= 20, score=17.00  **
# 1)    (pocket at  626 to  628:   length=  3, score=-5.00) 
# 1)     610  RRRRRRFNGR RRRRGR |GDD| K
# 1)    G:  3(15.0%);  D:  2(10.0%);  R: 12(60.0%);
# 1) temp.txt: # of segments (>=20 residues) exceeding M_0.05:  1
# 2) 1) From  420 to  475:  length= 56, score=36.00  ** 
# 2)     420  EEDDERGDGR HDLRDDDDNY DDDDYYNDDY SNDDYYDDDY YYDDYDDDTD 
# 2)     470  DDHKDD
# 2)    D: 29(51.8%);  Y: 10(17.9%);
# 2) temp.txt: # of segments (>=20 residues) exceeding M_0.05:  1
# 3) 1) From  418 to  495:  length= 78, score=22.00  ** 
# 3)     418  RREEDDERGD GRHDLRDDDD NYDDDDYYND DYSNDDYYDD DYYYDDYDDD 
# 3)     468  TDDDHKDDGR RDRGGGDDKG GRGKGDDR
# 3)    G: 10(12.8%);  D: 34(43.6%);  R: 10(12.8%);  Y: 10(12.8%);
# 3) 2) From  582 to  632:  length= 51, score=21.00  ** 
# 3)     582  DDRGGRRNED RGENRRGKDD QERESEDGRR RRRRFNGRRR RRGRGDDKGD 
# 3)     632  D
# 3)    G:  9(17.6%);  D: 10(19.6%);  R: 19(37.3%);
# 3) temp.txt: # of segments (>=20 residues) exceeding M_0.05:  2
# 4) 1) From   92 to  124:  length= 33, score=24.00  *
# 4)    (pocket at  112 to  112:   length=  1, score=-8.00) 
# 4)      92  SSPIGPYCWG TINGHNTHCC  |D| ASGSFQSPI SIP
# 4)    G:  4(12.1%);  S:  6(18.2%);  I:  4(12.1%);  P:  4(12.1%);
# 4) temp.txt: # of segments (>=20 residues) exceeding M_0.05:  1
# 6) 1) From    1 to   15:  length= 15, score=45.00  ** 
# 6)       1  MILLSLVSLT AALLI
# 6)    L:  6(40.0%);  A:  2(13.3%);  S:  2(13.3%);  I:  2(13.3%);
# 6) temp.txt: # of segments (>=15 residues) exceeding M_0.05:  1

1. Total number of amino acid multiplets:  68  (Expected range:  23-- 62) high
2. Clusters of amino acid multiplets (cmin = 16/30 or 21/45 or 25/60):

 1) From  434 to  488:   DDDDNYDDDDYYNDDYSNDDYYDDDYYYDDYDDDTDDDHKDDGRRDRGGGDDKGG
    quartile: 3;  size: 55;  multiplets:  16, singlets:  14;  t-value:  6.79

3. Long amino acid multiplets (>= 5; Letter/Length/Position):
    R/6/610  R/5/619

1. Long charge multiplets (>= 5; Letter/Length/Position):
    -/5/420  +/6/610  +/5/619


Location (Quartile) Spacing     Rank       P-value   Interpretation

   0-  91  (1.)     R(  91)R     1 of  71   0.0007   large  1. maximal spacing
 199- 243  (2.)     Y(  44)Y     2 of  29   0.9827   small  2. maximal spacing
 283- 326  (2.)     I(  43)I     2 of  32   0.9662   small  2. maximal spacing
 320- 384  (3.)     R(  64)R     2 of  71   0.0001   large  2. maximal spacing
 403- 634  (4.)     A( 231)A     1 of  24   0.0006   large maximal spacing
 411- 634  (4.)     I( 223)I     1 of  32   0.0000   large  1. maximal spacing
 417- 634  (4.)     P( 217)P     1 of  28   0.0002   large maximal spacing
 432- 634  (4.)     L( 202)L     1 of  32   0.0001   large maximal spacing
 464- 634  (4.)     Y( 170)Y     1 of  29   0.0036   large  1. maximal spacing


SAPS.  Version of April 11, 1996.
Date run: Wed Feb 26 14:19:37 2020

File: temp.txt

There are no significant charge clusters.


Location (Quartile) Spacing     Rank       P-value   Interpretation

  94-  99  (2.)     D(   5)D    17 of  17   0.0025   large minimal spacing


SAPS.  Version of April 11, 1996.
Date run: Wed Feb 26 14:19:37 2020

File: temp.txt

There are no significant charge clusters.


Location (Quartile) Spacing     Rank       P-value   Interpretation

 190- 201  (4.)     A(  11)A    10 of  10   0.0061   large minimal spacing


SAPS.  Version of April 11, 1996.
Date run: Wed Feb 26 14:19:37 2020

File: temp.txt

There are no significant charge clusters.


There are no unusual spacings.

SAPS.  Version of April 11, 1996.
Date run: Wed Feb 26 14:19:37 2020

File: temp.txt

Positive charge clusters (cmin = 10/30 or 13/45 or 16/60):  none

Negative charge clusters (cmin =  7/30 or  9/45 or 11/60):  none

Mixed charge clusters (cmin = 13/30 or 18/45 or 22/60):

 1) From  569 to  598:   EKTHCLILQAELQQEREDNKKLVKKLQEVR
                         -+00000000-000-+--0++00++00-0+
    quartile: 4; size: 30, +count:  7, -count:  6, 0count: 17; t-value:  3.69


There are no unusual spacings.

SAPS.  Version of April 11, 1996.
Date run: Wed Feb 26 14:19:37 2020

File: temp.txt

There are no significant charge clusters.

# 6) 1) From    5 to   19:  length= 15, score=55.00  * 
# 6)       5  VVVALFVLVA VITVS
# 6)    L:  2(13.3%);  A:  2(13.3%);  V:  7(46.7%);
# 6) temp.txt: # of segments (>=15 residues) exceeding M_0.05:  1

There are no unusual spacings.

SAPS.  Version of April 11, 1996.
Date run: Wed Feb 26 14:19:37 2020

File: temp.txt

There are no significant charge clusters.

# 1) 1) From  114 to  116:  length=  3, score= 6.00  * 
# 1)     114  KRK
# 1)    K:  2(66.7%);  R:  1(33.3%);
# 1) temp.txt: # of segments (>=20 residues) exceeding M_0.05:  1
# 3) 1) From  113 to  116:  length=  4, score= 4.00  * 
# 3)     113  DKRK
# 3)    K:  2(50.0%);  D:  1(25.0%);  R:  1(25.0%);
# 3) temp.txt: # of segments (>=20 residues) exceeding M_0.05:  1
# 6) 1) From    3 to   17:  length= 15, score=55.00  * 
# 6)       3  ALVTVFFSVV GVVVI
# 6)    V:  7(46.7%);  F:  2(13.3%);
# 6) temp.txt: # of segments (>=15 residues) exceeding M_0.05:  1

Location (Quartile) Spacing     Rank       P-value   Interpretation

  67- 117  (4.)     V(  50)V     1 of  15   0.0029   large maximal spacing


SAPS.  Version of April 11, 1996.
Date run: Wed Feb 26 14:19:37 2020

File: temp.txt

There are no significant charge clusters.


Location (Quartile) Spacing     Rank       P-value   Interpretation

   0- 101  (2.)     R( 101)R     1 of   5   0.0005   large  1. maximal spacing
  20-  43  (2.)     Q(  23)Q     1 of   7   0.9936   small maximal spacing
 101- 108  (4.)     R(   7)R     2 of   5   0.9982   small  2. maximal spacing


SAPS.  Version of April 11, 1996.
Date run: Wed Feb 26 14:19:37 2020

File: temp.txt

There are no significant charge clusters.


Location (Quartile) Spacing     Rank       P-value   Interpretation

   0-  80  (2.)     R(  80)R     1 of   8   0.0017   large  1. maximal spacing
  99- 113  (4.)     R(  14)R     2 of   8   0.9830   small  2. maximal spacing


SAPS.  Version of April 11, 1996.
Date run: Wed Feb 26 14:19:37 2020

File: temp.txt

There are no significant charge clusters.

# 1) 1) From  118 to  120:  length=  3, score= 6.00  * 
# 1)     118  KKK
# 1)    K:  3(100.0%);
# 1) temp.txt: # of segments (>=20 residues) exceeding M_0.05:  1

Location (Quartile) Spacing     Rank       P-value   Interpretation

   0-  53  (1.)     *(  53)*     1 of  16   0.0012   large maximal spacing


SAPS.  Version of April 11, 1996.
Date run: Wed Feb 26 14:19:37 2020

File: temp.txt

There are no significant charge clusters.


Location (Quartile) Spacing     Rank       P-value   Interpretation

  13- 111  (1.)     K(  98)K     1 of  45   0.0092   large  1. maximal spacing
  93- 179  (1.)     -(  86)-     1 of  89   0.0000   large  1. maximal spacing
 168- 232  (2.)     K(  64)K     2 of  45   0.0102   large  2. maximal spacing
 203- 460  (3.)     G( 257)G     1 of  14   0.0062   large maximal spacing
 528- 568  (4.)     -(  40)-     2 of  89   0.0025   large  2. maximal spacing


SAPS.  Version of April 11, 1996.
Date run: Wed Feb 26 14:19:38 2020

File: temp.txt

There are no significant charge clusters.

# 5) 1) From    6 to   20:  length= 15, score=23.00  * 
# 5)       6  FILFLVVALI PIFCY
# 5)    L:  3(20.0%);  V:  2(13.3%);  I:  3(20.0%);  F:  3(20.0%);
# 5) temp.txt: # of segments (>=15 residues) exceeding M_0.05:  1
# 6) 1) From    3 to   18:  length= 16, score=59.00  * 
# 6)       3  ILTFILFLVV ALIPIF
# 6)    L:  4(25.0%);  V:  2(12.5%);  I:  4(25.0%);  F:  3(18.8%);
# 6) temp.txt: # of segments (>=15 residues) exceeding M_0.05:  1

Location (Quartile) Spacing     Rank       P-value   Interpretation

 137- 140  (3.)     T(   3)T    19 of  19   0.0072   large minimal spacing
 151- 154  (3.)     T(   3)T    17 of  19   0.0072     matching minimum
 176- 179  (3.)     T(   3)T    18 of  19   0.0072     matching minimum


SAPS.  Version of April 11, 1996.
Date run: Wed Feb 26 14:19:38 2020

File: temp.txt

Positive charge clusters (cmin =  9/30 or 11/45 or 14/60):  none

Negative charge clusters (cmin =  9/30 or 12/45 or 14/60):  none

Mixed charge clusters (cmin = 14/30 or 18/45 or 23/60):

 1) From  446 to  506:   see sequence above
                         see sequence above
    quartile: 4; size: 61, +count: 11, -count: 14, 0count: 36; t-value:  4.43 *


2. Long amino acid multiplets (>= 5; Letter/Length/Position):
    G/5/236


Location (Quartile) Spacing     Rank       P-value   Interpretation

 209- 211  (2.)     S(   2)S    35 of  35   0.0087   large minimal spacing
 426- 428  (4.)     S(   2)S    33 of  35   0.0087     matching minimum
 437- 439  (4.)     S(   2)S    34 of  35   0.0087     matching minimum


SAPS.  Version of April 11, 1996.
Date run: Wed Feb 26 14:19:38 2020

File: temp.txt

Positive charge clusters (cmin = 11/30 or 14/45 or 17/60):  none

Negative charge clusters (cmin = 12/30 or 16/45 or 19/60):  none

Mixed charge clusters (cmin = 17/30 or 23/45 or 29/60):

 1) From  754 to  817:   see sequence above
                         see sequence above
    quartile: 4; size: 64, +count: 14, -count: 17, 0count: 33; t-value:  4.49


(*00)  34(1,5,0); at  238- 277:   NGDSGLTQRYTVDVFRDIIKNQKTLRTLIKQIFELIIDLC
  (0)  38(0,0,0); at  304- 341:   QLLQLPINQTTSPLHATIHWAAQSVNNTSSHFTSLLAL

# 4) 1) From  304 to  341:  length= 38, score=38.00  * 
# 4)     304  QLLQLPINQT TSPLHATIHW AAQSVNNTSS HFTSLLAL
# 4)    L:  7(18.4%);  A:  4(10.5%);  S:  5(13.2%);  T:  5(13.2%);
# 4)    Q:  4(10.5%);
# 4) temp.txt: # of segments (>=20 residues) exceeding M_0.05:  1

Location (Quartile) Spacing     Rank       P-value   Interpretation

 271- 346  (2.)     E(  75)E     2 of  68   0.0053   large  2. maximal spacing
 303- 342  (2.)     *(  39)*     1 of 217   0.0031   large maximal spacing
 410- 546  (3.)     E( 136)E     1 of  68   0.0006   large  1. maximal spacing


SAPS.  Version of April 11, 1996.
Date run: Wed Feb 26 14:19:38 2020

File: temp.txt

There are no significant charge clusters.


Location (Quartile) Spacing     Rank       P-value   Interpretation

 311- 418  (1.)     F( 107)F     2 of  33   0.9643   small  2. maximal spacing
 784- 959  (3.)     M( 175)M     1 of  12   1.0000   small  1. maximal spacing
1106-1244  (3.)     C( 138)C     2 of  20   0.9838   small  2. maximal spacing
1112-1286  (4.)     M( 174)M     2 of  12   0.9855   small  2. maximal spacing
1382-1493  (4.)     F( 111)F     1 of  33   0.9961   small  1. maximal spacing
1411-1555  (4.)     C( 144)C     1 of  20   0.9994   small  1. maximal spacing


SAPS.  Version of April 11, 1996.
Date run: Wed Feb 26 14:19:38 2020

File: temp.txt

Positive charge clusters (cmin = 13/30 or 18/45 or 22/60):  none

Negative charge clusters (cmin = 14/30 or 20/45 or 24/60):

 1) From   51 to   80:   EEDGVDEGDDSEQDINLEDTLEAEASIEED
                         ---00--0--0-0-000--00-0-000---
    quartile: 1; size: 30, +count:  0, -count: 16, 0count: 14; t-value:  4.46 *


Mixed charge clusters (cmin = 22/30 or 30/45 or 37/60):  none


# 2) 1) From   51 to   80:  length= 30, score=18.00  ** 
# 2)      51  EEDGVDEGDD SEQDINLEDT LEAEASIEED
# 2)    E:  9(30.0%);  D:  7(23.3%);
# 2) temp.txt: # of segments (>=20 residues) exceeding M_0.05:  1
1. Long charge multiplets (>= 5; Letter/Length/Position):
    +/5/232


Location (Quartile) Spacing     Rank       P-value   Interpretation

  40-  82  (2.)     +(  42)+     1 of  44   0.0054   large maximal spacing


SAPS.  Version of April 11, 1996.
Date run: Wed Feb 26 14:19:38 2020

File: temp.txt

There are no significant charge clusters.

# 5) 1) From    5 to   24:  length= 20, score=33.00  ** 
# 5)       5  CGYWMVLLLI FYVICVFYII
# 5)    L:  3(15.0%);  V:  3(15.0%);  I:  4(20.0%);  F:  2(10.0%);
# 5)    Y:  3(15.0%);  C:  2(10.0%);
# 5) temp.txt: # of segments (>=15 residues) exceeding M_0.05:  1
# 6) 1) From    9 to   27:  length= 19, score=60.00  ** 
# 6)       9  MVLLLIFYVI CVFYIISTL
# 6)    L:  4(21.1%);  V:  3(15.8%);  I:  4(21.1%);  F:  2(10.5%);
# 6)    Y:  2(10.5%);
# 6) temp.txt: # of segments (>=15 residues) exceeding M_0.05:  1

There are no unusual spacings.

SAPS.  Version of April 11, 1996.
Date run: Wed Feb 26 14:19:38 2020

File: temp.txt

There are no significant charge clusters.


Location (Quartile) Spacing     Rank       P-value   Interpretation

  12- 112  (1.)     N( 100)N     1 of  17   0.0045   large  1. maximal spacing
 182- 237  (4.)     N(  55)N     2 of  17   0.0117   large  2. maximal spacing


SAPS.  Version of April 11, 1996.
Date run: Wed Feb 26 14:19:38 2020

File: temp.txt

Positive charge clusters (cmin = 10/30 or 13/45 or 16/60):  none

Negative charge clusters (cmin =  9/30 or 11/45 or 14/60):  none

Mixed charge clusters (cmin = 15/30 or 20/45 or 25/60):

 1) From   89 to  118:   ESAELKSIKRLYKEVDNRFDKYDLEFNEVK
                         -00-0+00++00+-0-0+0-+0-0-00-0+
    quartile: 2; size: 30, +count:  7, -count:  8, 0count: 15; t-value:  3.94


Location (Quartile) Spacing     Rank       P-value   Interpretation

  39- 229  (2.)     H( 190)H     1 of   9   0.0004   large maximal spacing
  94-  97  (2.)     K(   3)K    23 of  23   0.0015   large minimal spacing
 102- 104  (2.)     -(   2)-    26 of  26   0.0047   large minimal spacing
 111- 113  (2.)     -(   2)-    23 of  26   0.0047     matching minimum
 132- 134  (2.)     -(   2)-    24 of  26   0.0047     matching minimum
 133- 137  (3.)     I(   4)I    18 of  18   0.0050   large minimal spacing
 143- 145  (3.)     -(   2)-    25 of  26   0.0047     matching minimum
 198- 201  (3.)     K(   3)K    21 of  23   0.0015     matching minimum
 220- 223  (4.)     K(   3)K    22 of  23   0.0015     matching minimum
 259- 263  (4.)     I(   4)I    17 of  18   0.0050     matching minimum


SAPS.  Version of April 11, 1996.
Date run: Wed Feb 26 14:19:38 2020

File: temp.txt

There are no significant charge clusters.


There are no unusual spacings.

SAPS.  Version of April 11, 1996.
Date run: Wed Feb 26 14:19:38 2020

File: temp.txt

There are no significant charge clusters.


Location (Quartile) Spacing     Rank       P-value   Interpretation

 237- 299  (4.)     -(  62)-     1 of  44   0.0067   large maximal spacing


SAPS.  Version of April 11, 1996.
Date run: Wed Feb 26 14:19:38 2020

File: temp.txt

There are no significant charge clusters.


Location (Quartile) Spacing     Rank       P-value   Interpretation

 262- 293  (3.)     F(  31)F     1 of  34   0.9985   small  1. maximal spacing
 453- 483  (4.)     F(  30)F     2 of  34   0.9822   small  2. maximal spacing


SAPS.  Version of April 11, 1996.
Date run: Wed Feb 26 14:19:38 2020

File: temp.txt

There are no significant charge clusters.


Location (Quartile) Spacing     Rank       P-value   Interpretation

 237- 240  (3.)     D(   3)D    29 of  29   0.0032   large minimal spacing


SAPS.  Version of April 11, 1996.
Date run: Wed Feb 26 14:19:38 2020

File: temp.txt

There are no significant charge clusters.


Location (Quartile) Spacing     Rank       P-value   Interpretation

   0-  22  (1.)     N(  22)N     2 of   8   0.9879   small  2. maximal spacing
  23- 164  (2.)     N( 141)N     1 of   8   0.0005   large  1. maximal spacing
  86-  94  (2.)     I(   8)I    11 of  11   0.0021   large minimal spacing


SAPS.  Version of April 11, 1996.
Date run: Wed Feb 26 14:19:38 2020

File: temp.txt

There are no significant charge clusters.

# 4) 1) From    3 to   28:  length= 26, score=26.00  * 
# 4)       3  LCWNYFSVYI TFLTSVLAQN SISSLS
# 4)    L:  4(15.4%);  S:  6(23.1%);
# 4) temp.txt: # of segments (>=20 residues) exceeding M_0.05:  1

Location (Quartile) Spacing     Rank       P-value   Interpretation

   0-  95  (1.)     K(  95)K     1 of  16   0.0051   large maximal spacing
 229- 237  (4.)     Q(   8)Q    14 of  14   0.0002   large minimal spacing


SAPS.  Version of April 11, 1996.
Date run: Wed Feb 26 14:19:38 2020

File: temp.txt

Positive charge clusters (cmin = 18/30 or 25/45 or 31/60):  none

Negative charge clusters (cmin =  8/30 or 11/45 or 14/60):  none

Mixed charge clusters (cmin = 22/30 or 30/45 or 38/60):

 1) From  124 to  153:   RKKNLKKGGKKDDDKKKEKKEKKDKPVAKK
                         +++00++00++---+++-++-++-+000++
    quartile: 3; size: 30, +count: 17, -count:  6, 0count:  7; t-value:  4.32 *


  (*)  16(0,0,0); at  133- 148:   KKDDDKKKEKKEKKDK

# 3) 1) From  124 to  148:  length= 25, score=17.00  ** 
# 3)     124  RKKNLKKGGK KDDDKKKEKK EKKDK
# 3)    K: 14(56.0%);  D:  4(16.0%);
# 3) temp.txt: # of segments (>=20 residues) exceeding M_0.05:  1
1. Long charge multiplets (>= 5; Letter/Length/Position):
    +/5/22


There are no unusual spacings.

SAPS.  Version of April 11, 1996.
Date run: Wed Feb 26 14:19:38 2020

File: temp.txt

Positive charge clusters (cmin = 16/30 or 22/45 or 28/60):

 1) From  200 to  245:   RNRKRDRSRSRSRSRGRRDRRRSRSRSRSRTRSPSHSRSRSRKRSR
                         +0+++-+0+0+0+0+0++-+++0+0+0+0+0+00000+0+0+++0+
    quartile: 3; size: 46, +count: 25, -count:  2, 0count: 19; t-value:  3.97


Negative charge clusters (cmin = 10/30 or 13/45 or 16/60):  none

Mixed charge clusters (cmin = 21/30 or 29/45 or 36/60):  none

  (0)  30(1,0,0); at   18-  48:   GYGGGGGGGGYNSRYGGGGGGYGGYGGGYNS
  (0)  31(2,0,0); at   32-  64:   YGGGGGGYGGYGGGYNSRYGGGGGGGYRGGGGY
 (+0)  12(0,0,0); at  221- 232:   RSRSRSRSRTRS

# 1) 1) From  200 to  245:  length= 46, score=27.00  ** 
# 1)     200  RNRKRDRSRS RSRSRGRRDR RRSRSRSRSR TRSPSHSRSR SRKRSR
# 1)    S: 14(30.4%);  R: 23(50.0%);
# 1) temp.txt: # of segments (>=20 residues) exceeding M_0.05:  1
# 3) 1) From  193 to  284:  length= 92, score=12.00  *
# 3)    (pocket at  232 to  254:   length= 23, score=-7.00) 
# 3)     193  RDCDEISRNR KRDRSRSRSR SRGRRDRRRS RSRSRSRTR |S PSHSRSRSRK 
# 3)     243  RSRSNSRSRS NS| RYREDKDG ARKSADRSQD DEGKWKTVDD DR
# 3)    S: 22(23.9%);  D: 12(13.0%);  R: 31(33.7%);
# 3) temp.txt: # of segments (>=20 residues) exceeding M_0.05:  1
# 4) 1) From   18 to   58:  length= 41, score=23.00  **
# 4)    (pocket at   49 to   49:   length=  1, score=-8.00)
# 4)    (pocket at   31 to   31:   length=  1, score=-8.00) 
# 4)      18  GYGGGGGGGG YNS |R| YGGGGG GYGGYGGGYN S |R| YGGGGGGG Y
# 4)    G: 27(65.9%);  Y:  8(19.5%);
# 4) temp.txt: # of segments (>=20 residues) exceeding M_0.05:  1
# 5) 1) From   32 to   46:  length= 15, score=15.00  ** 
# 5)      32  YGGGGGGYGG YGGGY
# 5)    G: 11(73.3%);  Y:  4(26.7%);
# 5) temp.txt: # of segments (>=15 residues) exceeding M_0.05:  1
2. Long amino acid multiplets (>= 5; Letter/Length/Position):
    G/8/20  G/6/33  G/7/51

3. Long amino acid altplets (>= 8; Letters/Length/Position):
    SR/10/3  SR/9/206  SR/9/221


Location (Quartile) Spacing     Rank       P-value   Interpretation

   4-   6  (1.)     S(   2)S    43 of  43   0.0000   large minimal spacing
   6-   8  (1.)     S(   2)S    20 of  43   0.0000     matching minimum
   8-  10  (1.)     S(   2)S    21 of  43   0.0000     matching minimum
  10-  12  (1.)     S(   2)S    22 of  43   0.0000     matching minimum
  74-  76  (2.)     S(   2)S    23 of  43   0.0000     matching minimum
  76-  78  (2.)     S(   2)S    24 of  43   0.0000     matching minimum
  78-  80  (2.)     S(   2)S    25 of  43   0.0000     matching minimum
  80-  82  (2.)     S(   2)S    26 of  43   0.0000     matching minimum
  82-  84  (2.)     S(   2)S    27 of  43   0.0000     matching minimum
 114- 148  (2.)     G(  34)G     2 of  49   0.0014   large  2. maximal spacing
 207- 209  (3.)     S(   2)S    28 of  43   0.0000     matching minimum
 209- 211  (3.)     S(   2)S    29 of  43   0.0000     matching minimum
 211- 213  (3.)     S(   2)S    30 of  43   0.0000     matching minimum
 215- 262  (4.)     G(  47)G     1 of  49   0.0060   large  1. maximal spacing
 222- 224  (3.)     S(   2)S    31 of  43   0.0000     matching minimum
 224- 226  (4.)     S(   2)S    32 of  43   0.0000     matching minimum
 226- 228  (4.)     S(   2)S    33 of  43   0.0000     matching minimum
 232- 234  (4.)     S(   2)S    34 of  43   0.0000     matching minimum
 234- 236  (4.)     S(   2)S    35 of  43   0.0000     matching minimum
 236- 238  (4.)     S(   2)S    36 of  43   0.0000     matching minimum
 238- 240  (4.)     S(   2)S    37 of  43   0.0000     matching minimum
 244- 246  (4.)     S(   2)S    38 of  43   0.0000     matching minimum
 246- 248  (4.)     S(   2)S    39 of  43   0.0000     matching minimum
 248- 250  (4.)     S(   2)S    40 of  43   0.0000     matching minimum
 250- 252  (4.)     S(   2)S    41 of  43   0.0000     matching minimum
 252- 254  (4.)     S(   2)S    42 of  43   0.0000     matching minimum


SAPS.  Version of April 11, 1996.
Date run: Wed Feb 26 14:19:38 2020

File: temp.txt

There are no significant charge clusters.
  (0)  42(1,0,0); at   52-  94:   VVVVIATLSFAYYAYFYFDHLHFNITHAYAHLGYPQAQHQVGQ

# 4) 1) From   52 to   94:  length= 43, score=34.00  * 
# 4)      52  VVVVIATLSF AYYAYFYFDH LHFNITHAYA HLGYPQAQHQ VGQ
# 4)    A:  6(14.0%);  V:  5(11.6%);  Y:  6(14.0%);  H:  5(11.6%);
# 4) temp.txt: # of segments (>=20 residues) exceeding M_0.05:  1
# 6) 1) From   52 to   69:  length= 18, score=43.00  * 
# 6)      52  VVVVIATLSF AYYAYFYF
# 6)    A:  3(16.7%);  V:  4(22.2%);  F:  3(16.7%);  Y:  4(22.2%);
# 6) temp.txt: # of segments (>=15 residues) exceeding M_0.05:  1

Location (Quartile) Spacing     Rank       P-value   Interpretation

 128- 133  (4.)     L(   5)L    12 of  12   0.0095   large minimal spacing


SAPS.  Version of April 11, 1996.
Date run: Wed Feb 26 14:19:38 2020

File: temp.txt

There are no significant charge clusters.


Location (Quartile) Spacing     Rank       P-value   Interpretation

   0-  37  (1.)     G(  37)G     1 of  26   0.9978   small  1. maximal spacing
 204- 240  (2.)     G(  36)G     2 of  26   0.9657   small  2. maximal spacing


SAPS.  Version of April 11, 1996.
Date run: Wed Feb 26 14:19:38 2020

File: temp.txt

There are no significant charge clusters.
  (*)   8(0,0,0); at  798- 805:   DEEDRKKE


Location (Quartile) Spacing     Rank       P-value   Interpretation

   0-  96  (1.)     P(  96)P     1 of  81   0.0050   large  1. maximal spacing
 100- 259  (1.)     E( 159)E     1 of  53   0.0012   large maximal spacing
 260- 348  (2.)     T(  88)T     2 of  64   0.0009   large  2. maximal spacing
 347- 694  (3.)     H( 347)H     1 of  16   0.0081   large  1. maximal spacing
 391- 463  (2.)     D(  72)D     2 of  60   0.0296   large  2. maximal spacing
 525- 644  (3.)     D( 119)D     1 of  60   0.0083   large  1. maximal spacing
 694- 782  (4.)     H(  88)H     2 of  16   0.9790   small  2. maximal spacing
 703- 819  (4.)     T( 116)T     1 of  64   0.0062   large  1. maximal spacing
 781- 869  (4.)     P(  88)P     2 of  81   0.0000   large  2. maximal spacing


SAPS.  Version of April 11, 1996.
Date run: Wed Feb 26 14:19:38 2020

File: temp.txt

There are no significant charge clusters.


There are no unusual spacings.

SAPS.  Version of April 11, 1996.
Date run: Wed Feb 26 14:19:38 2020

File: temp.txt

There are no significant charge clusters.


Location (Quartile) Spacing     Rank       P-value   Interpretation

  39-  41  (1.)     I(   2)I    41 of  41   0.0012   large minimal spacing
 233- 239  (2.)     R(   6)R    21 of  21   0.0043   large minimal spacing
 243- 245  (2.)     I(   2)I    39 of  41   0.0012     matching minimum
 356- 358  (3.)     I(   2)I    40 of  41   0.0012     matching minimum
 407- 413  (4.)     R(   6)R    19 of  21   0.0043     matching minimum
 496- 502  (4.)     R(   6)R    20 of  21   0.0043     matching minimum


SAPS.  Version of April 11, 1996.
Date run: Wed Feb 26 14:19:38 2020

File: temp.txt

There are no significant charge clusters.


Location (Quartile) Spacing     Rank       P-value   Interpretation

   0-  52  (1.)     W(  52)W    12 of  12   0.0000   large minimal spacing
 303- 676  (2.)     F( 373)F     1 of  28   0.0001   large  1. maximal spacing
 728- 803  (4.)     F(  75)F     2 of  28   0.9692   small  2. maximal spacing
 877- 918  (4.)     D(  41)D     1 of  68   0.9970   small  1. maximal spacing
 880- 882  (4.)     C(   2)C    65 of  65   0.0001   large minimal spacing
 944- 982  (4.)     D(  38)D     2 of  68   0.9922   small  2. maximal spacing
 968- 970  (4.)     C(   2)C    64 of  65   0.0001     matching minimum


SAPS.  Version of April 11, 1996.
Date run: Wed Feb 26 14:19:38 2020

File: temp.txt

There are no significant charge clusters.

1. Long charge multiplets (>= 5; Letter/Length/Position):
    +/5/134


There are no unusual spacings.

SAPS.  Version of April 11, 1996.
Date run: Wed Feb 26 14:19:38 2020

File: temp.txt

Positive charge clusters (cmin = 14/30 or 18/45 or 23/60):

 1) From  439 to  482:   KKRGPGRPKGSRNKFPSKKKIHSVLKVKGSQKTKVKGKPGRKKK
                         +++000+0+00+0+000+++00000+0+000+0+0+0+00++++
    quartile: 2; size: 44, +count: 20, -count:  0, 0count: 24; t-value:  5.05 *


 2) From  584 to  607:   KVRKPKLHVMMRHKKRKRKKKFAK
                         +0++0+00000+0++++++++00+
    quartile: 3; size: 24, +count: 14, -count:  0, 0count: 10; t-value:  5.41 *


Negative charge clusters (cmin = 10/30 or 13/45 or 16/60):  none

Mixed charge clusters (cmin = 19/30 or 25/45 or 31/60):  none

 (-0)   9(0,0,0); at   22-  30:   SDCDSEPDV
 (+0)  14(1,0,0); at  463- 477:   LKVKGSQKTKVKGKP
  (+)   8(0,0,0); at  597- 604:   KKRKRKKK

# 1) 1) From  439 to  482:  length= 44, score=16.00  *
# 1)    (pocket at  459 to  463:   length=  5, score=-5.00) 
# 1)     439  KKRGPGRPKG SRNKFPSKKK  |IHSVL| KVKGS QKTKVKGKPG RKKK
# 1)    G:  6(13.6%);  K: 16(36.4%);
# 1) 2) From  584 to  604:  length= 21, score=18.00  **
# 1)    (pocket at  590 to  594:   length=  5, score=-5.00) 
# 1)     584  KVRKPK |LHVM M| RHKKRKRKK K
# 1)    K:  9(42.9%);  R:  4(19.0%);
# 1) temp.txt: # of segments (>=20 residues) exceeding M_0.05:  2
2. Long amino acid multiplets (>= 5; Letter/Length/Position):
    S/5/651  K/5/764

1. Long charge multiplets (>= 5; Letter/Length/Position):
    +/8/597  +/5/764


Location (Quartile) Spacing     Rank       P-value   Interpretation

 386- 688  (3.)     Y( 302)Y     1 of  20   0.0080   large maximal spacing
 431- 499  (3.)     -(  68)-     2 of  93   0.0005   large  2. maximal spacing
 555- 663  (3.)     -( 108)-     1 of  93   0.0004   large  1. maximal spacing


SAPS.  Version of April 11, 1996.
Date run: Wed Feb 26 14:19:38 2020

File: temp.txt

Positive charge clusters (cmin =  8/30 or 11/45 or 13/60):  none

Negative charge clusters (cmin =  8/30 or 11/45 or 14/60):  none

Mixed charge clusters (cmin = 13/30 or 18/45 or 22/60):

 1) From    3 to   34:   RRGSRADDYNERRRDRRRQIQELQREEREDRK
                         ++00+0--00-+++-+++000-00+--+--++
    quartile: 1; size: 32, +count: 13, -count:  9, 0count: 10; t-value:  7.62 *


  (+)   6(1,0,0); at   14-  20:   RRRDRRR
  (*)   8(0,0,0); at   13-  20:   ERRRDRRR
  (*)   8(0,0,0); at   27-  34:   REEREDRK
(*00)  20(0,1,0); at  249- 269:   CCKNTTDVPDCARSPKATDSA

# 3) 1) From   13 to   34:  length= 22, score=12.00  **
# 3)    (pocket at   21 to   26:   length=  6, score=-4.00) 
# 3)      13  ERRRDRRR |QI QELQ| REERED RK
# 3)    E:  5(22.7%);  R:  9(40.9%);  Q:  3(13.6%);
# 3) temp.txt: # of segments (>=20 residues) exceeding M_0.05:  1
# 5) 1) From   54 to   77:  length= 24, score=32.00  * 
# 5)      54  LLITVFNLIF ALIGIILLAL GVIV
# 5)    L:  7(29.2%);  V:  3(12.5%);  I:  6(25.0%);
# 5) 2) From  116 to  174:  length= 59, score=68.00  ** 
# 5)     116  LVGGMAIAFI ALGCFFFVVG TLGVLGACCK VRILLIVYVI IVIVILLGQV 
# 5)     166  ALVIMVFAY
# 5)    L:  9(15.3%);  A:  6(10.2%);  G:  7(11.9%);  V: 12(20.3%);
# 5)    I:  9(15.3%);
# 5) temp.txt: # of segments (>=15 residues) exceeding M_0.05:  2
# 6) 1) From   54 to   77:  length= 24, score=86.00  * 
# 6)      54  LLITVFNLIF ALIGIILLAL GVIV
# 6)    L:  7(29.2%);  V:  3(12.5%);  I:  6(25.0%);
# 6) 2) From  113 to  173:  length= 61, score=159.00  ** 
# 6)     113  LYTLVGGMAI AFIALGCFFF VVGTLGVLGA CCKVRILLIV YVIIVIVILL 
# 6)     163  GQVALVIMVF A
# 6)    L: 10(16.4%);  G:  7(11.5%);  V: 12(19.7%);  I:  9(14.8%);
# 6) temp.txt: # of segments (>=15 residues) exceeding M_0.05:  2

There are no unusual spacings.

SAPS.  Version of April 11, 1996.
Date run: Wed Feb 26 14:19:38 2020

File: temp.txt

There are no significant charge clusters.


Location (Quartile) Spacing     Rank       P-value   Interpretation

 216- 218  (1.)     T(   2)T    59 of  59   0.0018   large minimal spacing
 514- 518  (2.)     Y(   4)Y    43 of  43   0.0011   large minimal spacing
 518- 522  (2.)     Y(   4)Y    41 of  43   0.0011     matching minimum
 763- 765  (3.)     T(   2)T    57 of  59   0.0018     matching minimum
 788- 790  (3.)     T(   2)T    58 of  59   0.0018     matching minimum
 890- 894  (4.)     Y(   4)Y    42 of  43   0.0011     matching minimum


SAPS.  Version of April 11, 1996.
Date run: Wed Feb 26 14:19:38 2020

File: temp.txt

Positive charge clusters (cmin = 12/30 or 16/45 or 20/60):

 1) From    7 to   49:   RGKGSQKRDKKATARKPVKRKREKNLFMTEKSRPKSKKRKISK
                         +0+000++-++000++00++++-+00000-+0+0+0++++00+
    quartile: 1; size: 43, +count: 21, -count:  3, 0count: 19; t-value:  5.22 *


Negative charge clusters (cmin = 12/30 or 15/45 or 19/60):  none

Mixed charge clusters (cmin = 19/30 or 25/45 or 31/60):  none


# 1) 1) From   13 to   46:  length= 34, score=17.00  **
# 1)    (pocket at   31 to   36:   length=  6, score=-7.00) 
# 1)      13  KRDKKATARK PVKRKREK |NL FMTE| KSRPKS KKRK
# 1)    K: 12(35.3%);  R:  6(17.6%);
# 1) temp.txt: # of segments (>=20 residues) exceeding M_0.05:  1
# 3) 1) From   13 to   57:  length= 45, score=11.00  **
# 3)    (pocket at   31 to   35:   length=  5, score=-5.00)
# 3)    (pocket at   18 to   20:   length=  3, score=-3.00) 
# 3)      13  KRDKK |ATA| RK PVKRKREK |NL FMT| EKSRPKS KKRKISKVEE DDGKK
# 3)    K: 15(33.3%);  R:  6(13.3%);
# 3) temp.txt: # of segments (>=20 residues) exceeding M_0.05:  1

Location (Quartile) Spacing     Rank       P-value   Interpretation

 493- 497  (2.)     P(   4)P    39 of  39   0.0078   large minimal spacing


SAPS.  Version of April 11, 1996.
Date run: Wed Feb 26 14:19:38 2020

File: temp.txt

There are no significant charge clusters.


Location (Quartile) Spacing     Rank       P-value   Interpretation

   0-  21  (1.)     C(  21)C     2 of   4   0.9643   small  2. maximal spacing
  21- 184  (3.)     C( 163)C     1 of   4   0.0059   large  1. maximal spacing


SAPS.  Version of April 11, 1996.
Date run: Wed Feb 26 14:19:38 2020

File: temp.txt

There are no significant charge clusters.
(*00)  14(0,0,0); at    3-  16:   ALRMLKMGEQGDTP
  (0)  71(1,0,0); at  173- 244:   see sequence file: temp.txt

2. Long amino acid multiplets (>= 5; Letter/Length/Position):
    T/11/193  T/5/207  T/5/215  T/6/230


Location (Quartile) Spacing     Rank       P-value   Interpretation

 180- 255  (2.)     S(  75)S     1 of  74   0.0026   large maximal spacing
 184- 245  (2.)     *(  61)*     1 of  95   0.0019   large maximal spacing


SAPS.  Version of April 11, 1996.
Date run: Wed Feb 26 14:19:38 2020

File: temp.txt

There are no significant charge clusters.


Location (Quartile) Spacing     Rank       P-value   Interpretation

  28-  35  (1.)     D(   7)D    15 of  15   0.0027   large minimal spacing
 177- 184  (3.)     D(   7)D    13 of  15   0.0027     matching minimum
 200- 207  (3.)     D(   7)D    14 of  15   0.0027     matching minimum
 214- 290  (4.)     G(  76)G     1 of  28   0.0078   large maximal spacing
 243- 275  (4.)     K(  32)K     1 of  18   0.9958   small maximal spacing


SAPS.  Version of April 11, 1996.
Date run: Wed Feb 26 14:19:38 2020

File: temp.txt

There are no significant charge clusters.


There are no unusual spacings.

SAPS.  Version of April 11, 1996.
Date run: Wed Feb 26 14:19:38 2020

File: temp.txt

There are no significant charge clusters.


Location (Quartile) Spacing     Rank       P-value   Interpretation

  16-  65  (1.)     R(  49)R     1 of  31   0.0043   large maximal spacing
  33-  61  (1.)     Y(  28)Y     2 of   7   0.9658   small  2. maximal spacing
  61- 206  (3.)     Y( 145)Y     1 of   7   0.0039   large  1. maximal spacing


SAPS.  Version of April 11, 1996.
Date run: Wed Feb 26 14:19:38 2020

File: temp.txt

There are no significant charge clusters.


Not evaluated (sequence length < 100 aa, too short).

SAPS.  Version of April 11, 1996.
Date run: Wed Feb 26 14:19:38 2020

File: temp.txt

Positive charge clusters (cmin = 10/30 or 13/45 or 16/60):  none

Negative charge clusters (cmin = 11/30 or 14/45 or 18/60):  none

Mixed charge clusters (cmin = 16/30 or 22/45 or 27/60):

 1) From  871 to  928:   see sequence above
                         see sequence above
    quartile: 4; size: 58, +count: 11, -count: 16, 0count: 31; t-value:  4.52 *


(*00)  32(0,0,3); at  490- 521:   SIKLIKVNEFARHSTGEGGKASQTRASLFDVT


Location (Quartile) Spacing     Rank       P-value   Interpretation

 246- 248  (1.)     Q(   2)Q    59 of  59   0.0009   large minimal spacing
 284- 286  (2.)     Q(   2)Q    58 of  59   0.0009     matching minimum


SAPS.  Version of April 11, 1996.
Date run: Wed Feb 26 14:19:38 2020

File: temp.txt

There are no significant charge clusters.


Location (Quartile) Spacing     Rank       P-value   Interpretation

 196- 208  (4.)     Q(  12)Q     9 of   9   0.0050   large minimal spacing


SAPS.  Version of April 11, 1996.
Date run: Wed Feb 26 14:19:38 2020

File: temp.txt

Positive charge clusters (cmin = 10/30 or 13/45 or 16/60):

 1) From  793 to  822:   KCMCSRNYAKWRTSWNKFKRQRRSTNRFIK
                         +0000+000+0+0000+0++0++000+00+
    quartile: 3; size: 30, +count: 11, -count:  0, 0count: 19; t-value:  5.03 *


Negative charge clusters (cmin = 10/30 or 13/45 or 16/60):  none

Mixed charge clusters (cmin = 15/30 or 20/45 or 25/60):  none


# 4) 1) From 1258 to 1385:  length=128, score=74.00  ** 
# 4)    1258  GFLLHSITVE NCCGSNLCLF SNSVFICLQE NCCGSNLCLF SNSVFICLQE 
# 4)    1308  NCCGSNLCLF SNSVFICLQE NCCGSNLSLF SNSVFICLQE NCCGSNLSLF 
# 4)    1358  SNSVFICLQE NCCGSNLCLF SNSVLSVY
# 4)    L: 20(15.6%);  S: 22(17.2%);  N: 18(14.1%);  C: 21(16.4%);
# 4) temp.txt: # of segments (>=20 residues) exceeding M_0.05:  1
# 6) 1) From  351 to  376:  length= 26, score=65.00  * 
# 6)     351  GLAVSAVAMV IASLLVSVSI CTLFGM
# 6)    L:  4(15.4%);  A:  4(15.4%);  S:  4(15.4%);  V:  5(19.2%);
# 6) 2) From  437 to  479:  length= 43, score=72.00  *
# 6)    (pocket at  464 to  469:   length=  6, score=-20.00)
# 6)    (pocket at  452 to  453:   length=  2, score=-27.00) 
# 6)     437  LVIILIGLFT YVPAI |QE| FCL FAVVGIL |SDF CLQ| VFFFVTV LSV
# 6)    L:  7(16.3%);  V:  8(18.6%);  I:  5(11.6%);  F:  7(16.3%);
# 6) 3) From  770 to  791:  length= 22, score=68.00  * 
# 6)     770  FFITVCFAIL TVIVITYFMV VM
# 6)    V:  5(22.7%);  T:  3(13.6%);  I:  4(18.2%);  F:  4(18.2%);
# 6) temp.txt: # of segments (>=15 residues) exceeding M_0.05:  3

Location (Quartile) Spacing     Rank       P-value   Interpretation

 649- 713  (2.)     +(  64)+     2 of 141   0.0119   large  2. maximal spacing
 817- 868  (3.)     T(  51)T     2 of  80   0.9834   small  2. maximal spacing
1190-1430  (4.)     A( 240)A     1 of  54   0.0032   large maximal spacing
1198-1450  (4.)     P( 252)P     1 of  69   0.0001   large maximal spacing
1257-1386  (4.)     +( 129)+     1 of 141   0.0002   large  1. maximal spacing
1265-1451  (4.)     T( 186)T     1 of  80   0.0012   large  1. maximal spacing


SAPS.  Version of April 11, 1996.
Date run: Wed Feb 26 14:19:38 2020

File: temp.txt

Positive charge clusters (cmin = 10/30 or 14/45 or 17/60):  none

Negative charge clusters (cmin = 13/30 or 17/45 or 21/60):  none

Mixed charge clusters (cmin = 18/30 or 25/45 or 31/60):

 1) From  179 to  290:   see sequence above
                         see sequence above
    quartile: 2; size: 112, +count: 18, -count: 36, 0count: 58; t-value:  4.55 *


# 3) 1) From  254 to  273:  length= 20, score=10.00  * 
# 3)     254  KEEFKKRKAE EEAEMEKKRI
# 3)    A:  2(10.0%);  K:  6(30.0%);  E:  7(35.0%);  R:  2(10.0%);
# 3) temp.txt: # of segments (>=20 residues) exceeding M_0.05:  1
1. Long charge multiplets (>= 5; Letter/Length/Position):
    -/5/286


Location (Quartile) Spacing     Rank       P-value   Interpretation

 438- 442  (4.)     N(   4)N    26 of  26   0.0047   large minimal spacing


SAPS.  Version of April 11, 1996.
Date run: Wed Feb 26 14:19:38 2020

File: temp.txt

There are no significant charge clusters.


There are no unusual spacings.

SAPS.  Version of April 11, 1996.
Date run: Wed Feb 26 14:19:38 2020

File: temp.txt

There are no significant charge clusters.

# 5) 1) From    5 to   19:  length= 15, score=24.00  ** 
# 5)       5  YILILIVIVY LPVLI
# 5)    L:  4(26.7%);  V:  3(20.0%);  I:  5(33.3%);  Y:  2(13.3%);
# 5) 2) From  883 to  909:  length= 27, score=29.00  ** 
# 5)     883  VLGTGIGIGI GISAVIVILV LLTIFIY
# 5)    L:  4(14.8%);  G:  5(18.5%);  V:  4(14.8%);  I:  8(29.6%);
# 5) 3) From 1306 to 1328:  length= 23, score=28.00  ** 
# 5)    1306  GIGIGIGISV MCLLLVLLTI FIY
# 5)    L:  5(21.7%);  G:  4(17.4%);  I:  6(26.1%);
# 5) temp.txt: # of segments (>=15 residues) exceeding M_0.05:  3
# 6) 1) From    5 to   19:  length= 15, score=52.00  * 
# 6)       5  YILILIVIVY LPVLI
# 6)    L:  4(26.7%);  V:  3(20.0%);  I:  5(33.3%);  Y:  2(13.3%);
# 6) 2) From  883 to  908:  length= 26, score=91.00  ** 
# 6)     883  VLGTGIGIGI GISAVIVILV LLTIFI
# 6)    L:  4(15.4%);  G:  5(19.2%);  V:  4(15.4%);  I:  8(30.8%);
# 6) 3) From 1303 to 1327:  length= 25, score=80.00  ** 
# 6)    1303  LGTGIGIGIG ISVMCLLLVL LTIFI
# 6)    L:  6(24.0%);  G:  5(20.0%);  I:  6(24.0%);
# 6) temp.txt: # of segments (>=15 residues) exceeding M_0.05:  3
2. Long amino acid altplets (>= 8; Letters/Length/Position):
    GI/8/887  GI/8/1306


Location (Quartile) Spacing     Rank       P-value   Interpretation

 158- 309  (1.)     W( 151)W     2 of  15   0.9598   small  2. maximal spacing
 279- 391  (1.)     F( 112)F     2 of  25   0.9637   small  2. maximal spacing
 690- 778  (3.)     -(  88)-     1 of 139   0.0098   large  1. maximal spacing
 807- 972  (3.)     W( 165)W     1 of  15   0.9971   small  1. maximal spacing
1129-1248  (4.)     F( 119)F     1 of  25   0.9956   small  1. maximal spacing
1166-1221  (4.)     -(  55)-     2 of 139   0.0483   large  2. maximal spacing


SAPS.  Version of April 11, 1996.
Date run: Wed Feb 26 14:19:38 2020

File: temp.txt

There are no significant charge clusters.

# 4) 1) From  332 to  367:  length= 36, score=36.00  * 
# 4)     332  TTQQVATNNY ISSLTVTIQQ SSFGNYIVTV NNSIGC
# 4)    S:  5(13.9%);  V:  4(11.1%);  T:  6(16.7%);  I:  4(11.1%);
# 4)    N:  5(13.9%);  Q:  4(11.1%);
# 4) temp.txt: # of segments (>=20 residues) exceeding M_0.05:  1

Location (Quartile) Spacing     Rank       P-value   Interpretation

  23-  26  (1.)     D(   3)D    28 of  28   0.0028   large minimal spacing
 110- 113  (2.)     D(   3)D    26 of  28   0.0028     matching minimum
 290- 293  (3.)     D(   3)D    27 of  28   0.0028     matching minimum
 331- 368  (4.)     *(  37)*     1 of  91   0.0099   large maximal spacing


SAPS.  Version of April 11, 1996.
Date run: Wed Feb 26 14:19:38 2020

File: temp.txt

There are no significant charge clusters.

# 6) 1) From  101 to  121:  length= 21, score=50.00  * 
# 6)     101  MYLISTCLAI SGLLFLFSFC L
# 6)    L:  6(28.6%);  S:  3(14.3%);  F:  3(14.3%);
# 6) temp.txt: # of segments (>=15 residues) exceeding M_0.05:  1

Location (Quartile) Spacing     Rank       P-value   Interpretation

  75- 122  (4.)     -(  47)-     1 of  16   0.0054   large maximal spacing


SAPS.  Version of April 11, 1996.
Date run: Wed Feb 26 14:19:38 2020

File: temp.txt

There are no significant charge clusters.

2. Long amino acid multiplets (>= 5; Letter/Length/Position):
    G/5/121  G/7/136  G/8/173


Location (Quartile) Spacing     Rank       P-value   Interpretation

  37-  59  (2.)     G(  22)G     2 of  65   0.0000   large  2. maximal spacing
  59-  82  (2.)     G(  23)G     1 of  65   0.0012   large  1. maximal spacing


SAPS.  Version of April 11, 1996.
Date run: Wed Feb 26 14:19:38 2020

File: temp.txt

Positive charge clusters (cmin =  8/30 or 11/45 or 14/60):  none

Negative charge clusters (cmin = 10/30 or 14/45 or 17/60):  none

Mixed charge clusters (cmin = 15/30 or 20/45 or 25/60):

 1) From  281 to  364:   see sequence above
                         see sequence above
    quartile: 3; size: 84, +count: 16, -count: 21, 0count: 47; t-value:  5.07 *


1. Long charge multiplets (>= 5; Letter/Length/Position):
    +/5/311


There are no unusual spacings.

SAPS.  Version of April 11, 1996.
Date run: Wed Feb 26 14:19:38 2020

File: temp.txt

There are no significant charge clusters.


There are no unusual spacings.

SAPS.  Version of April 11, 1996.
Date run: Wed Feb 26 14:19:38 2020

File: temp.txt

There are no significant charge clusters.


There are no unusual spacings.

SAPS.  Version of April 11, 1996.
Date run: Wed Feb 26 14:19:38 2020

File: temp.txt

Positive charge clusters (cmin = 12/30 or 15/45 or 19/60):  none

Negative charge clusters (cmin = 13/30 or 18/45 or 22/60):  none

Mixed charge clusters (cmin = 19/30 or 26/45 or 32/60):

 1) From  475 to  500:   EEEKKRKMAERERRREMARIKREERK
                         ---++++00-+-+++-00+0++--++
    quartile: 3; size: 26, +count: 13, -count:  8, 0count:  5; t-value:  5.87 *


(+00)  17(1,0,0); at   56-  73:   KAAKYLKTIRHPSILRFI
(*00)  29(2,1,0); at   51-  82:   VDLLKKAAKYLKTIRHPSILRFIASGESSEGS

# 1) 1) From  478 to  502:  length= 25, score=12.00  *
# 1)    (pocket at  497 to  498:   length=  2, score=-4.00)
# 1)    (pocket at  490 to  492:   length=  3, score=-4.00)
# 1)    (pocket at  482 to  484:   length=  3, score=-4.00) 
# 1)     478  KKRK |MAE| RER RR |EMA| RIKR |E E| RKLK
# 1)    K:  6(24.0%);  E:  5(20.0%);  R:  8(32.0%);
# 1) temp.txt: # of segments (>=20 residues) exceeding M_0.05:  1
# 3) 1) From  475 to  500:  length= 26, score=16.00  ** 
# 3)     475  EEEKKRKMAE RERRREMARI KREERK
# 3)    K:  5(19.2%);  E:  8(30.8%);  R:  8(30.8%);
# 3) temp.txt: # of segments (>=20 residues) exceeding M_0.05:  1
# 4) 1) From  804 to  831:  length= 28, score=28.00  * 
# 4)     804  TPSPSASVSG STSTNVSGLS SPLTSAFQ
# 4)    S: 10(35.7%);  T:  4(14.3%);  P:  3(10.7%);
# 4) temp.txt: # of segments (>=20 residues) exceeding M_0.05:  1

Location (Quartile) Spacing     Rank       P-value   Interpretation

 455- 768  (3.)     F( 313)F     1 of  32   0.0000   large  1. maximal spacing
 785- 830  (4.)     F(  45)F     2 of  32   1.0000   small  2. maximal spacing


SAPS.  Version of April 11, 1996.
Date run: Wed Feb 26 14:19:38 2020

File: temp.txt

There are no significant charge clusters.

# 6) 1) From    9 to   24:  length= 16, score=28.00  * 
# 6)       9  VYWAGPLTGG IVSGLL
# 6)    L:  3(18.8%);  G:  4(25.0%);  V:  2(12.5%);
# 6) temp.txt: # of segments (>=15 residues) exceeding M_0.05:  1
2. Long amino acid multiplets (>= 5; Letter/Length/Position):
    P/5/151


Location (Quartile) Spacing     Rank       P-value   Interpretation

   4-   8  (1.)     W(   4)W     2 of   4   0.9997   small  2. maximal spacing
  11- 181  (3.)     W( 170)W     1 of   4   0.0005   large  1. maximal spacing


SAPS.  Version of April 11, 1996.
Date run: Wed Feb 26 14:19:38 2020

File: temp.txt

There are no significant charge clusters.

# 2) 1) From  174 to  193:  length= 20, score=12.00  * 
# 2)     174  DRVEIDDLDD LDVEMEDESI
# 2)    L:  2(10.0%);  V:  2(10.0%);  E:  4(20.0%);  D:  7(35.0%);
# 2)    I:  2(10.0%);
# 2) temp.txt: # of segments (>=20 residues) exceeding M_0.05:  1
# 4) 1) From  192 to  215:  length= 24, score=24.00  * 
# 4)     192  SIAVAALTNL SCSPASPLFP ASFN
# 4)    L:  3(12.5%);  A:  5(20.8%);  S:  5(20.8%);  P:  3(12.5%);
# 4) temp.txt: # of segments (>=20 residues) exceeding M_0.05:  1

Location (Quartile) Spacing     Rank       P-value   Interpretation

  80- 111  (2.)     Q(  31)Q     2 of  16   0.9752   small  2. maximal spacing
 114- 223  (3.)     G( 109)G     1 of  22   0.0017   large  1. maximal spacing
 152- 158  (2.)     T(   6)T    15 of  15   0.0084   large minimal spacing
 170- 297  (4.)     Q( 127)Q     1 of  16   0.0048   large  1. maximal spacing
 249- 302  (4.)     G(  53)G     2 of  22   0.0248   large  2. maximal spacing


SAPS.  Version of April 11, 1996.
Date run: Wed Feb 26 14:19:38 2020

File: temp.txt

Positive charge clusters (cmin =  9/30 or 12/45 or 14/60):  none

Negative charge clusters (cmin =  8/30 or 11/45 or 13/60):

 1)*From  315 to  344:   DEAPKIDEEVTADAETPLKSKDLDEKTQED
                         --00+0---000-0-000+0+-0--+00--
    quartile: 3; size: 30, +count:  4, -count: 12, 0count: 14; t-value:  3.69


Mixed charge clusters (cmin = 13/30 or 18/45 or 22/60):

 1)*From  241 to  350:   see sequence above
                         see sequence above
    quartile: 2; size: 110, +count: 22, -count: 23, 0count: 65; t-value:  6.44 *


# 5) 1) From    7 to   27:  length= 21, score=30.00  * 
# 5)       7  WLWPVIVGFI IAFVLAFGIG A
# 5)    A:  3(14.3%);  G:  3(14.3%);  V:  3(14.3%);  I:  4(19.0%);
# 5)    F:  3(14.3%);
# 5) temp.txt: # of segments (>=15 residues) exceeding M_0.05:  1
# 6) 1) From   88 to  166:  length= 79, score=93.00  *
# 6)    (pocket at  131 to  140:   length= 10, score=-25.00)
# 6)    (pocket at  110 to  118:   length=  9, score=-24.00) 
# 6)      88  LIMGNVAALG GTCVWLLTAT AI |RLPVSATH S| IVGATLGFS LVA |QGAKGIG 
# 6)     138  WVK| LGMIIGS WFISPLLSGL VSMLLFILL
# 6)    L: 15(19.0%);  A:  8(10.1%);  G: 11(13.9%);  I:  8(10.1%);
# 6) temp.txt: # of segments (>=15 residues) exceeding M_0.05:  1

Location (Quartile) Spacing     Rank       P-value   Interpretation

   0- 117  (1.)     H( 117)H     1 of   6   0.9931   small maximal spacing
  85- 174  (2.)     -(  89)-     1 of  43   0.0099   large maximal spacing
 461- 514  (4.)     H(  53)H     6 of   6   0.0079   large minimal spacing


SAPS.  Version of April 11, 1996.
Date run: Wed Feb 26 14:19:39 2020

File: temp.txt

There are no significant charge clusters.

# 5) 1) From  149 to  172:  length= 24, score=31.00  ** 
# 5)     149  IIGIACGSAA FVLILAVIIG VCCA
# 5)    A:  5(20.8%);  G:  3(12.5%);  V:  3(12.5%);  I:  6(25.0%);
# 5)    C:  3(12.5%);
# 5) temp.txt: # of segments (>=15 residues) exceeding M_0.05:  1
# 6) 1) From  149 to  169:  length= 21, score=71.00  ** 
# 6)     149  IIGIACGSAA FVLILAVIIG V
# 6)    A:  4(19.0%);  G:  3(14.3%);  V:  3(14.3%);  I:  6(28.6%);
# 6) temp.txt: # of segments (>=15 residues) exceeding M_0.05:  1

Location (Quartile) Spacing     Rank       P-value   Interpretation

  37- 212  (3.)     M( 175)M     1 of   6   0.0092   large maximal spacing


SAPS.  Version of April 11, 1996.
Date run: Wed Feb 26 14:19:39 2020

File: temp.txt

There are no significant charge clusters.


Location (Quartile) Spacing     Rank       P-value   Interpretation

   0- 182  (1.)     L( 182)L     1 of  15   0.0024   large maximal spacing
   8- 260  (2.)     F( 252)F     1 of  12   0.0002   large  1. maximal spacing
  17- 257  (2.)     R( 240)R     1 of  13   0.0002   large  1. maximal spacing
  21- 350  (2.)     H( 329)H     1 of   5   0.0042   large  1. maximal spacing
  44-  76  (1.)     K(  32)K     2 of  17   0.9985   small  2. maximal spacing
  59- 249  (2.)     S( 190)S     1 of  12   0.0084   large maximal spacing
  76- 252  (2.)     +( 176)+     1 of  29   0.0000   large maximal spacing
  76- 252  (2.)     K( 176)K     1 of  17   0.0012   large  1. maximal spacing
  85-  87  (1.)     Q(   2)Q    45 of  45   0.0000   large minimal spacing
 231- 283  (3.)     Q(  52)Q     2 of  45   0.0006   large  2. maximal spacing
 264- 326  (3.)     T(  62)T     2 of  54   0.0000   large  2. maximal spacing
 299- 301  (4.)     Q(   2)Q    44 of  45   0.0000     matching minimum
 301- 372  (4.)     Q(  71)Q     1 of  45   0.0045   large  1. maximal spacing
 326- 399  (4.)     T(  73)T     1 of  54   0.0005   large  1. maximal spacing
 336- 370  (4.)     F(  34)F     2 of  12   0.9990   small  2. maximal spacing
 350- 399  (4.)     H(  49)H     2 of   5   0.9720   small  2. maximal spacing
 369- 399  (4.)     R(  30)R     2 of  13   0.9998   small  2. maximal spacing


SAPS.  Version of April 11, 1996.
Date run: Wed Feb 26 14:19:39 2020

File: temp.txt

There are no significant charge clusters.


There are no unusual spacings.

SAPS.  Version of April 11, 1996.
Date run: Wed Feb 26 14:19:39 2020

File: temp.txt

Positive charge clusters (cmin = 12/30 or 16/45 or 20/60):  none

Negative charge clusters (cmin = 13/30 or 17/45 or 21/60):  none

Mixed charge clusters (cmin = 19/30 or 26/45 or 33/60):

 1) From  645 to  689:   KKEEEDELEKVLEMSLQDERQKHNSIDLEEGDKELAKLTEDERID
                         ++-----0-+00-0000--+0+0000-0--0-+-00+00---+0-
    quartile: 4; size: 45, +count:  8, -count: 18, 0count: 19; t-value:  4.20


# 4) 1) From  314 to  339:  length= 26, score=26.00  * 
# 4)     314  TNSLQGFSNL GNTCYMNATL QSLFGM
# 4)    L:  4(15.4%);  G:  3(11.5%);  S:  3(11.5%);  T:  3(11.5%);
# 4)    N:  4(15.4%);
# 4) temp.txt: # of segments (>=20 residues) exceeding M_0.05:  1
1. Long charge multiplets (>= 5; Letter/Length/Position):
    +/5/117  -/5/647


There are no unusual spacings.

SAPS.  Version of April 11, 1996.
Date run: Wed Feb 26 14:19:39 2020

File: temp.txt

There are no significant charge clusters.


Not evaluated (sequence length < 100 aa, too short).

SAPS.  Version of April 11, 1996.
Date run: Wed Feb 26 14:19:39 2020

File: temp.txt

There are no significant charge clusters.

# 6) 1) From    4 to   18:  length= 15, score=45.00  * 
# 6)       4  LLCSALLISV ILILT
# 6)    L:  6(40.0%);  S:  2(13.3%);  I:  3(20.0%);
# 6) temp.txt: # of segments (>=15 residues) exceeding M_0.05:  1

Location (Quartile) Spacing     Rank       P-value   Interpretation

  12- 123  (2.)     S( 111)S     1 of  12   0.0045   large maximal spacing


SAPS.  Version of April 11, 1996.
Date run: Wed Feb 26 14:19:39 2020

File: temp.txt

There are no significant charge clusters.
  (0)  49(2,0,0); at  187- 237:   see sequence file: temp.txt

# 4) 1) From  190 to  228:  length= 39, score=39.00  ** 
# 4)     190  NPSSSVHINY SSSVSTSITS YSSSSQSAPY PSNNAMPVP
# 4)    S: 15(38.5%);  P:  5(12.8%);  N:  4(10.3%);
# 4) temp.txt: # of segments (>=20 residues) exceeding M_0.05:  1

Location (Quartile) Spacing     Rank       P-value   Interpretation

   8-  27  (1.)     *(  19)*     2 of  54   0.0335   large  2. maximal spacing
  40- 184  (2.)     M( 144)M     1 of   8   0.0099   large maximal spacing
 164- 238  (4.)     L(  74)L     1 of  22   0.0055   large maximal spacing
 186- 238  (4.)     -(  52)-     1 of  32   0.0080   large maximal spacing
 189- 229  (4.)     *(  40)*     1 of  54   0.0007   large  1. maximal spacing


SAPS.  Version of April 11, 1996.
Date run: Wed Feb 26 14:19:39 2020

File: temp.txt

There are no significant charge clusters.


Location (Quartile) Spacing     Rank       P-value   Interpretation

   0-   2  (1.)     F(   2)F    41 of  41   0.0039   large minimal spacing
  40-  42  (1.)     T(   2)T    39 of  39   0.0068   large minimal spacing
  54-  56  (1.)     T(   2)T    36 of  39   0.0068     matching minimum
 157- 320  (2.)     Q( 163)Q     1 of  29   0.0056   large maximal spacing
 166- 168  (2.)     T(   2)T    37 of  39   0.0068     matching minimum
 214- 217  (2.)     V(   3)V    33 of  33   0.0043   large minimal spacing
 289- 291  (2.)     F(   2)F    38 of  41   0.0039     matching minimum
 290- 491  (3.)     C( 201)C     1 of  21   0.0087   large maximal spacing
 298- 301  (2.)     V(   3)V    30 of  33   0.0043     matching minimum
 422- 424  (3.)     T(   2)T    38 of  39   0.0068     matching minimum
 516- 519  (4.)     V(   3)V    31 of  33   0.0043     matching minimum
 557- 559  (4.)     F(   2)F    39 of  41   0.0039     matching minimum
 586- 589  (4.)     V(   3)V    32 of  33   0.0043     matching minimum
 599- 601  (4.)     F(   2)F    40 of  41   0.0039     matching minimum


SAPS.  Version of April 11, 1996.
Date run: Wed Feb 26 14:19:39 2020

File: temp.txt

There are no significant charge clusters.


Location (Quartile) Spacing     Rank       P-value   Interpretation

   0-  40  (1.)     C(  40)C     2 of   4   0.9557   small  2. maximal spacing
   3- 153  (1.)     T( 150)T     1 of  13   0.0069   large  1. maximal spacing
  18-  82  (1.)     A(  64)A     2 of  24   0.0018   large  2. maximal spacing
  45- 328  (3.)     C( 283)C     1 of   4   0.0092   large  1. maximal spacing
 224- 317  (4.)     A(  93)A     1 of  24   0.0079   large  1. maximal spacing
 260- 294  (4.)     T(  34)T     2 of  13   0.9879   small  2. maximal spacing


SAPS.  Version of April 11, 1996.
Date run: Wed Feb 26 14:19:39 2020

File: temp.txt

There are no significant charge clusters.

# 4) 1) From  262 to  295:  length= 34, score=34.00  * 
# 4)     262  VCVPVPLYHC FGMVIGSLQL ALHGSCVVFP AIGF
# 4)    L:  4(11.8%);  G:  4(11.8%);  V:  6(17.6%);
# 4) temp.txt: # of segments (>=20 residues) exceeding M_0.05:  1

Location (Quartile) Spacing     Rank       P-value   Interpretation

 132- 235  (2.)     V( 103)V     1 of  46   0.0038   large maximal spacing


SAPS.  Version of April 11, 1996.
Date run: Wed Feb 26 14:19:39 2020

File: temp.txt

There are no significant charge clusters.
  (0)  82(2,0,0); at   31- 114:   see sequence file: temp.txt


Location (Quartile) Spacing     Rank       P-value   Interpretation

   0-  31  (1.)     G(  31)G     2 of  42   0.0000   large  2. maximal spacing
   3- 115  (2.)     R( 112)R     1 of  10   0.0027   large maximal spacing
   8- 171  (2.)     E( 163)E     1 of   5   0.0019   large  1. maximal spacing
  30- 115  (2.)     +(  85)+     1 of  18   0.0004   large maximal spacing
  37- 111  (2.)     *(  74)*     1 of  26   0.0000   large maximal spacing
  97- 132  (3.)     G(  35)G     1 of  42   0.0033   large  1. maximal spacing
 172- 188  (4.)     E(  16)E     2 of   5   0.9939   small  2. maximal spacing


SAPS.  Version of April 11, 1996.
Date run: Wed Feb 26 14:19:39 2020

File: temp.txt

There are no significant charge clusters.


There are no unusual spacings.

SAPS.  Version of April 11, 1996.
Date run: Wed Feb 26 14:19:39 2020

File: temp.txt

There are no significant charge clusters.
 (*0)  22(1,1,0); at  313- 336:   QDIDNENVFEGDGIKPEHKTELEN


Location (Quartile) Spacing     Rank       P-value   Interpretation

  46-  49  (1.)     T(   3)T    43 of  43   0.0021   large minimal spacing
 337- 436  (2.)     M(  99)M     1 of  19   0.9942   small maximal spacing
 586- 589  (3.)     T(   3)T    40 of  43   0.0021     matching minimum
 589- 592  (3.)     T(   3)T    41 of  43   0.0021     matching minimum
 940- 943  (4.)     T(   3)T    42 of  43   0.0021     matching minimum


SAPS.  Version of April 11, 1996.
Date run: Wed Feb 26 14:19:39 2020

File: temp.txt

There are no significant charge clusters.


Location (Quartile) Spacing     Rank       P-value   Interpretation

  20-  27  (1.)     T(   7)T     9 of   9   0.0011   large minimal spacing
  24-  31  (2.)     E(   7)E     9 of   9   0.0011   large minimal spacing
  42-  49  (2.)     E(   7)E     7 of   9   0.0011     matching minimum
 104- 111  (4.)     E(   7)E     8 of   9   0.0011     matching minimum


SAPS.  Version of April 11, 1996.
Date run: Wed Feb 26 14:19:39 2020

File: temp.txt

Positive charge clusters (cmin = 10/30 or 13/45 or 16/60):

 1) From  684 to  705:   KPKKTKANKKKEVPKKPPKPNK
                         +0++0+00+++-00++00+00+
    quartile: 4; size: 22, +count: 11, -count:  1, 0count: 10; t-value:  5.66 *


Negative charge clusters (cmin = 12/30 or 16/45 or 19/60):  none

Mixed charge clusters (cmin = 17/30 or 22/45 or 28/60):  none


# 1) 1) From  684 to  703:  length= 20, score= 9.00  *
# 1)    (pocket at  695 to  697:   length=  3, score=-4.00) 
# 1)     684  KPKKTKANKK K |EVP| KKPPKP
# 1)    K: 10(50.0%);  P:  5(25.0%);
# 1) temp.txt: # of segments (>=20 residues) exceeding M_0.05:  1
# 5) 1) From  586 to  608:  length= 23, score=34.00  ** 
# 5)     586  AVVGGIVAAV VVITIVIVAV IVI
# 5)    A:  4(17.4%);  V: 10(43.5%);  I:  6(26.1%);
# 5) temp.txt: # of segments (>=15 residues) exceeding M_0.05:  1
# 6) 1) From  586 to  608:  length= 23, score=90.00  ** 
# 6)     586  AVVGGIVAAV VVITIVIVAV IVI
# 6)    A:  4(17.4%);  V: 10(43.5%);  I:  6(26.1%);
# 6) temp.txt: # of segments (>=15 residues) exceeding M_0.05:  1

Location (Quartile) Spacing     Rank       P-value   Interpretation

 174- 316  (2.)     C( 142)C     2 of  20   0.0315   large  2. maximal spacing
 443- 784  (4.)     C( 341)C     1 of  20   0.0003   large  1. maximal spacing
 628- 784  (4.)     H( 156)H     4 of   4   0.0084   large minimal spacing


SAPS.  Version of April 11, 1996.
Date run: Wed Feb 26 14:19:39 2020

File: temp.txt

There are no significant charge clusters.


Location (Quartile) Spacing     Rank       P-value   Interpretation

  56-  65  (1.)     Y(   9)Y    14 of  14   0.0033   large minimal spacing
 157- 161  (2.)     T(   4)T    22 of  22   0.0025   large minimal spacing
 243- 265  (3.)     +(  22)+     1 of  38   0.9945   small maximal spacing


SAPS.  Version of April 11, 1996.
Date run: Wed Feb 26 14:19:39 2020

File: temp.txt

Positive charge clusters (cmin = 11/30 or 14/45 or 18/60):  none

Negative charge clusters (cmin = 12/30 or 16/45 or 20/60):

 1) From   13 to   38:   DVEYEYVSDEEYDEGLNVSDDESDGE
                         -0-0-000---0--00000---0-0-
    quartile: 1; size: 26, +count:  0, -count: 13, 0count: 13; t-value:  4.91 *


Mixed charge clusters (cmin = 18/30 or 24/45 or 30/60):  none


# 2) 1) From   13 to   38:  length= 26, score=13.00  *
# 2)    (pocket at   27 to   31:   length=  5, score=-5.00) 
# 2)      13  DVEYEYVSDE EYDE |GLNVS| D DESDGE
# 2)    S:  3(11.5%);  V:  3(11.5%);  E:  7(26.9%);  D:  6(23.1%);
# 2)    Y:  3(11.5%);
# 2) temp.txt: # of segments (>=20 residues) exceeding M_0.05:  1

There are no unusual spacings.

SAPS.  Version of April 11, 1996.
Date run: Wed Feb 26 14:19:39 2020

File: temp.txt

Positive charge clusters (cmin = 12/30 or 16/45 or 20/60):  none

Negative charge clusters (cmin =  8/30 or 11/45 or 14/60):  none

Mixed charge clusters (cmin = 16/30 or 22/45 or 27/60):

 1) From    5 to   34:   KLLKALISGDPKDFLQDKKKDPKDLKKHKK
                         +00+00000-0+-000-+++-0+-0++0++
    quartile: 1; size: 30, +count: 11, -count:  5, 0count: 14; t-value:  3.70


Location (Quartile) Spacing     Rank       P-value   Interpretation

  14-  17  (1.)     -(   3)-    18 of  18   0.0033   large minimal spacing
  25-  28  (1.)     -(   3)-    16 of  18   0.0033     matching minimum
 174- 190  (4.)     F(  16)F     7 of   7   0.0046   large minimal spacing
 181- 184  (4.)     -(   3)-    17 of  18   0.0033     matching minimum


SAPS.  Version of April 11, 1996.
Date run: Wed Feb 26 14:19:39 2020

File: temp.txt

Positive charge clusters (cmin = 12/30 or 16/45 or 19/60):  none

Negative charge clusters (cmin = 12/30 or 16/45 or 20/60):

 1) From  513 to  558:   DNHPDEVLPEHNYPDEESSVDKREESIADDNEELSVNNMEESLADD
                         -000--000-0000---000-++--000--0--000000--000--
    quartile: 4; size: 46, +count:  2, -count: 18, 0count: 26; t-value:  3.71


Mixed charge clusters (cmin = 18/30 or 25/45 or 32/60):  none


Location (Quartile) Spacing     Rank       P-value   Interpretation

  92- 182  (1.)     D(  90)D     2 of  33   0.0017   large  2. maximal spacing
 276- 420  (3.)     D( 144)D     1 of  33   0.0020   large  1. maximal spacing


SAPS.  Version of April 11, 1996.
Date run: Wed Feb 26 14:19:39 2020

File: temp.txt

There are no significant charge clusters.
  (+)   6(0,0,0); at   36-  41:   KKKKKK
  (+)   7(1,0,0); at  143- 150:   KKKGKKKK
  (0)  37(2,0,0); at  255- 293:   IFKTFGLFLHGLLAGIALWHIVIVYILSQFPTTDFLQHY
  (0)  27(0,0,0); at  332- 358:   ALSLQNTAIAIVIYFLALILSICLIST

# 4) 1) From  258 to  316:  length= 59, score=41.00  **
# 4)    (pocket at  288 to  294:   length=  7, score=-11.00) 
# 4)     258  TFGLFLHGLL AGIALWHIVI VYILSQFPTT  |DFLQHYR| PLA MPVQCMYYIL 
# 4)     308  LALCSVSAC
# 4)    L: 11(18.6%);
# 4) 2) From  332 to  358:  length= 27, score=27.00  ** 
# 4)     332  ALSLQNTAIA IVIYFLALIL SICLIST
# 4)    L:  6(22.2%);  A:  4(14.8%);  S:  3(11.1%);  I:  6(22.2%);
# 4) temp.txt: # of segments (>=20 residues) exceeding M_0.05:  2
# 5) 1) From  259 to  281:  length= 23, score=31.00  ** 
# 5)     259  FGLFLHGLLA GIALWHIVIV YIL
# 5)    L:  6(26.1%);  G:  3(13.0%);  I:  4(17.4%);
# 5) 2) From  339 to  356:  length= 18, score=25.00  ** 
# 5)     339  AIAIVIYFLA LILSICLI
# 5)    L:  4(22.2%);  A:  3(16.7%);  I:  6(33.3%);
# 5) temp.txt: # of segments (>=15 residues) exceeding M_0.05:  2
# 6) 1) From  259 to  281:  length= 23, score=62.00  ** 
# 6)     259  FGLFLHGLLA GIALWHIVIV YIL
# 6)    L:  6(26.1%);  G:  3(13.0%);  I:  4(17.4%);
# 6) 2) From  339 to  356:  length= 18, score=62.00  ** 
# 6)     339  AIAIVIYFLA LILSICLI
# 6)    L:  4(22.2%);  A:  3(16.7%);  I:  6(33.3%);
# 6) temp.txt: # of segments (>=15 residues) exceeding M_0.05:  2
2. Long amino acid multiplets (>= 5; Letter/Length/Position):
    K/6/36

1. Long charge multiplets (>= 5; Letter/Length/Position):
    +/6/36


Location (Quartile) Spacing     Rank       P-value   Interpretation

  26- 132  (1.)     L( 106)L     1 of  41   0.0003   large maximal spacing
 247- 359  (3.)     E( 112)E     1 of  38   0.0004   large maximal spacing
 257- 288  (3.)     *(  31)*     1 of 134   0.0010   large  1. maximal spacing
 257- 331  (3.)     K(  74)K     1 of  53   0.0017   large  1. maximal spacing
 331- 359  (4.)     *(  28)*     2 of 134   0.0000   large  2. maximal spacing
 368- 417  (4.)     K(  49)K     2 of  53   0.0009   large  2. maximal spacing


SAPS.  Version of April 11, 1996.
Date run: Wed Feb 26 14:19:39 2020

File: temp.txt

There are no significant charge clusters.


Location (Quartile) Spacing     Rank       P-value   Interpretation

  30- 122  (2.)     S(  92)S     1 of  14   0.0037   large maximal spacing
  32-  36  (1.)     L(   4)L    22 of  22   0.0000   large minimal spacing
  49-  53  (2.)     L(   4)L    19 of  22   0.0000     matching minimum
  67-  71  (2.)     L(   4)L    20 of  22   0.0000     matching minimum
 145- 149  (3.)     L(   4)L    21 of  22   0.0000     matching minimum


SAPS.  Version of April 11, 1996.
Date run: Wed Feb 26 14:19:39 2020

File: temp.txt

There are no significant charge clusters.

# 5) 1) From   72 to   87:  length= 16, score=28.00  ** 
# 5)      72  LWLAFIIVLF GFAVMV
# 5)    L:  3(18.8%);  A:  2(12.5%);  V:  3(18.8%);  I:  2(12.5%);
# 5)    F:  3(18.8%);
# 5) temp.txt: # of segments (>=15 residues) exceeding M_0.05:  1
# 6) 1) From   72 to   87:  length= 16, score=62.00  ** 
# 6)      72  LWLAFIIVLF GFAVMV
# 6)    L:  3(18.8%);  A:  2(12.5%);  V:  3(18.8%);  I:  2(12.5%);
# 6)    F:  3(18.8%);
# 6) temp.txt: # of segments (>=15 residues) exceeding M_0.05:  1

Location (Quartile) Spacing     Rank       P-value   Interpretation

  72-  74  (1.)     L(   2)L    32 of  32   0.0021   large minimal spacing
 116- 275  (3.)     A( 159)A     1 of  16   0.0016   large maximal spacing


SAPS.  Version of April 11, 1996.
Date run: Wed Feb 26 14:19:39 2020

File: temp.txt

There are no significant charge clusters.
 (*0)  25(0,3,0); at   17-  44:   QEAELRKIKYKYKDGDTKIKIKIKDGKG

# 6) 1) From    3 to   17:  length= 15, score=35.00  * 
# 6)       3  IGLILLVAVI TMMCQ
# 6)    L:  3(20.0%);  V:  2(13.3%);  I:  3(20.0%);  M:  2(13.3%);
# 6) temp.txt: # of segments (>=15 residues) exceeding M_0.05:  1

Location (Quartile) Spacing     Rank       P-value   Interpretation

  30-  32  (1.)     D(   2)D    22 of  22   0.0082   large minimal spacing
  50-  52  (1.)     D(   2)D    16 of  22   0.0082     matching minimum
  52-  54  (1.)     D(   2)D    17 of  22   0.0082     matching minimum
  59- 165  (3.)     I( 106)I     1 of  11   0.0100   large maximal spacing
  97-  99  (2.)     D(   2)D    18 of  22   0.0082     matching minimum
  99- 101  (2.)     D(   2)D    19 of  22   0.0082     matching minimum
 143- 213  (4.)     R(  70)R     1 of  22   0.0034   large maximal spacing
 144- 146  (3.)     D(   2)D    20 of  22   0.0082     matching minimum
 146- 148  (3.)     D(   2)D    21 of  22   0.0082     matching minimum


SAPS.  Version of April 11, 1996.
Date run: Wed Feb 26 14:19:39 2020

File: temp.txt

There are no significant charge clusters.
 (*0)  21(0,1,0); at   27-  48:   RQKLKVKYKDGDTKIKIKIKYR

# 5) 1) From    3 to   17:  length= 15, score=21.00  ** 
# 5)       3  IALMLLVAVI MMMCQ
# 5)    L:  3(20.0%);  A:  2(13.3%);  V:  2(13.3%);  I:  2(13.3%);
# 5)    M:  4(26.7%);
# 5) 2) From  208 to  222:  length= 15, score=21.00  ** 
# 5)     208  IALMLLVAII MMMCQ
# 5)    L:  3(20.0%);  A:  2(13.3%);  I:  3(20.0%);  M:  4(26.7%);
# 5) temp.txt: # of segments (>=15 residues) exceeding M_0.05:  2
# 6) 1) From    3 to   17:  length= 15, score=36.00  * 
# 6)       3  IALMLLVAVI MMMCQ
# 6)    L:  3(20.0%);  A:  2(13.3%);  V:  2(13.3%);  I:  2(13.3%);
# 6)    M:  4(26.7%);
# 6) 2) From  208 to  222:  length= 15, score=36.00  * 
# 6)     208  IALMLLVAII MMMCQ
# 6)    L:  3(20.0%);  A:  2(13.3%);  I:  3(20.0%);  M:  4(26.7%);
# 6) temp.txt: # of segments (>=15 residues) exceeding M_0.05:  2

There are no unusual spacings.

SAPS.  Version of April 11, 1996.
Date run: Wed Feb 26 14:19:39 2020

File: temp.txt

There are no significant charge clusters.


Location (Quartile) Spacing     Rank       P-value   Interpretation

 181- 188  (3.)     Q(   7)Q    13 of  13   0.0081   large minimal spacing


SAPS.  Version of April 11, 1996.
Date run: Wed Feb 26 14:19:39 2020

File: temp.txt

Positive charge clusters (cmin =  8/30 or 11/45 or 13/60):  none

Negative charge clusters (cmin = 12/30 or 15/45 or 19/60):

 1) From  431 to  450:   EEDLDFMDENEEGEPEAEEE
                         ---0-00--0--0-0-0---
    quartile: 4; size: 20, +count:  0, -count: 13, 0count:  7; t-value:  6.44 *


Mixed charge clusters (cmin = 15/30 or 21/45 or 26/60):  none


# 2) 1) From  431 to  450:  length= 20, score=19.00  ** 
# 2)     431  EEDLDFMDEN EEGEPEAEEE
# 2)    E: 10(50.0%);  D:  3(15.0%);
# 2) temp.txt: # of segments (>=20 residues) exceeding M_0.05:  1

Location (Quartile) Spacing     Rank       P-value   Interpretation

  42-  44  (1.)     L(   2)L    34 of  34   0.0045   large minimal spacing
 215- 217  (2.)     L(   2)L    33 of  34   0.0045     matching minimum


SAPS.  Version of April 11, 1996.
Date run: Wed Feb 26 14:19:39 2020

File: temp.txt

There are no significant charge clusters.


Not evaluated (sequence length < 100 aa, too short).

SAPS.  Version of April 11, 1996.
Date run: Wed Feb 26 14:19:39 2020

File: temp.txt

There are no significant charge clusters.

# 5) 1) From  654 to  670:  length= 17, score=27.00  ** 
# 5)     654  LLYYFYLLLL LFFLHIL
# 5)    L:  9(52.9%);  F:  3(17.6%);  Y:  3(17.6%);
# 5) temp.txt: # of segments (>=15 residues) exceeding M_0.05:  1
# 6) 1) From    7 to   21:  length= 15, score=43.00  ** 
# 6)       7  FLLIILVAIL TSLIQ
# 6)    L:  5(33.3%);  I:  4(26.7%);
# 6) 2) From  654 to  670:  length= 17, score=54.00  ** 
# 6)     654  LLYYFYLLLL LFFLHIL
# 6)    L:  9(52.9%);  F:  3(17.6%);  Y:  3(17.6%);
# 6) temp.txt: # of segments (>=15 residues) exceeding M_0.05:  2
2. Long amino acid multiplets (>= 5; Letter/Length/Position):
    L/5/660


Location (Quartile) Spacing     Rank       P-value   Interpretation

  42-  76  (1.)     T(  34)T     2 of 168   0.0000   large  2. maximal spacing
  44- 161  (1.)     K( 117)K     2 of  20   0.0472   large  2. maximal spacing
  62- 485  (2.)     C( 423)C     1 of  19   0.0000   large  1. maximal spacing
  71- 161  (1.)     +(  90)+     2 of  38   0.0047   large  2. maximal spacing
  71- 488  (2.)     R( 417)R     1 of  19   0.0000   large  1. maximal spacing
 136- 424  (2.)     G( 288)G     1 of  23   0.0001   large maximal spacing
 161- 389  (2.)     +( 228)+     1 of  38   0.0000   large  1. maximal spacing
 161- 389  (2.)     K( 228)K     1 of  20   0.0067   large  1. maximal spacing
 323- 568  (3.)     A( 245)A     1 of  18   0.0072   large maximal spacing
 470- 611  (4.)     P( 141)P     1 of 115   0.0000   large  1. maximal spacing
 580- 614  (4.)     T(  34)T     1 of 168   0.0076   large  1. maximal spacing
 593- 644  (4.)     R(  51)R     2 of  19   0.9989   small  2. maximal spacing
 615- 673  (4.)     P(  58)P     2 of 115   0.0000   large  2. maximal spacing
 641- 673  (4.)     C(  32)C     2 of  19   1.0000   small  2. maximal spacing


SAPS.  Version of April 11, 1996.
Date run: Wed Feb 26 14:19:39 2020

File: temp.txt

There are no significant charge clusters.


Location (Quartile) Spacing     Rank       P-value   Interpretation

  68-  71  (1.)     S(   3)S    42 of  42   0.0023   large minimal spacing
 146- 149  (1.)     S(   3)S    39 of  42   0.0023     matching minimum
 294- 425  (2.)     G( 131)G     1 of  86   0.0001   large maximal spacing
 573- 576  (3.)     S(   3)S    40 of  42   0.0023     matching minimum
 634- 636  (3.)     T(   2)T    48 of  48   0.0055   large minimal spacing
 730- 733  (4.)     S(   3)S    41 of  42   0.0023     matching minimum


SAPS.  Version of April 11, 1996.
Date run: Wed Feb 26 14:19:39 2020

File: temp.txt

There are no significant charge clusters.

# 5) 1) From  546 to  569:  length= 24, score=40.00  ** 
# 5)     546  LWWIALVIGI LLLVCVIAII CIVC
# 5)    L:  5(20.8%);  V:  4(16.7%);  I:  7(29.2%);  C:  3(12.5%);
# 5) temp.txt: # of segments (>=15 residues) exceeding M_0.05:  1
# 6) 1) From  533 to  568:  length= 36, score=86.00  ** 
# 6)     533  VGIAGPVAAA GTDLWWIALV IGILLLVCVI AIICIV
# 6)    L:  5(13.9%);  A:  6(16.7%);  G:  4(11.1%);  V:  6(16.7%);
# 6)    I:  8(22.2%);
# 6) temp.txt: # of segments (>=15 residues) exceeding M_0.05:  1

Location (Quartile) Spacing     Rank       P-value   Interpretation

 338- 343  (3.)     Q(   5)Q    25 of  25   0.0032   large minimal spacing


SAPS.  Version of April 11, 1996.
Date run: Wed Feb 26 14:19:39 2020

File: temp.txt

There are no significant charge clusters.
  (0)  79(2,0,0); at  693- 773:   see sequence file: temp.txt

# 4) 1) From  673 to  766:  length= 94, score=76.00  ** 
# 4)     673  QGQQPPGPNT TQFPSTNPLD VLSGIGGILA HNPTSSQTSA ASAFPQLPGM 
# 4)     723  NTAAPGSPSK TFPGVTSTNP TAVNPIQSLP SQFQTLNTGG GPPG
# 4)    G: 12(12.8%);  S: 11(11.7%);  T: 12(12.8%);  P: 16(17.0%);
# 4) temp.txt: # of segments (>=20 residues) exceeding M_0.05:  1

There are no unusual spacings.

SAPS.  Version of April 11, 1996.
Date run: Wed Feb 26 14:19:39 2020

File: temp.txt

There are no significant charge clusters.

2. Long amino acid multiplets (>= 5; Letter/Length/Position):
    S/5/14


Location (Quartile) Spacing     Rank       P-value   Interpretation

  34-  38  (2.)     -(   4)-    13 of  13   0.0010   large minimal spacing
  67-  94  (3.)     A(  27)A     1 of   6   0.9921   small maximal spacing
  89-  93  (4.)     -(   4)-    12 of  13   0.0010     matching minimum
 100- 105  (4.)     E(   5)E    10 of  10   0.0074   large minimal spacing


SAPS.  Version of April 11, 1996.
Date run: Wed Feb 26 14:19:39 2020

File: temp.txt

There are no significant charge clusters.


There are no unusual spacings.

SAPS.  Version of April 11, 1996.
Date run: Wed Feb 26 14:19:39 2020

File: temp.txt

There are no significant charge clusters.


Location (Quartile) Spacing     Rank       P-value   Interpretation

 459- 537  (4.)     S(  78)S     1 of  59   0.0095   large maximal spacing


SAPS.  Version of April 11, 1996.
Date run: Wed Feb 26 14:19:39 2020

File: temp.txt

There are no significant charge clusters.


Location (Quartile) Spacing     Rank       P-value   Interpretation

  53-  72  (2.)     P(  19)P     1 of  15   0.9977   small maximal spacing
  68-  85  (2.)     R(  17)R     1 of  18   0.9965   small maximal spacing
 105- 119  (3.)     Q(  14)Q     7 of   7   0.0050   large minimal spacing
 154- 168  (4.)     Q(  14)Q     6 of   7   0.0050     matching minimum


SAPS.  Version of April 11, 1996.
Date run: Wed Feb 26 14:19:39 2020

File: temp.txt

There are no significant charge clusters.
  (-)   6(0,0,0); at  356- 361:   DDDDDD

2. Long amino acid multiplets (>= 5; Letter/Length/Position):
    D/6/356

1. Long charge multiplets (>= 5; Letter/Length/Position):
    -/6/356


There are no unusual spacings.

SAPS.  Version of April 11, 1996.
Date run: Wed Feb 26 14:19:39 2020

File: temp.txt

There are no significant charge clusters.


Location (Quartile) Spacing     Rank       P-value   Interpretation

  49- 173  (2.)     R( 124)R     1 of  10   0.0063   large maximal spacing


SAPS.  Version of April 11, 1996.
Date run: Wed Feb 26 14:19:39 2020

File: temp.txt

Positive charge clusters (cmin = 10/30 or 13/45 or 16/60):  none

Negative charge clusters (cmin =  9/30 or 12/45 or 15/60):  none

Mixed charge clusters (cmin = 15/30 or 20/45 or 26/60):

 1) From   72 to   97:   EEEKEKVTKLKNDMSERKSVFRDMEE
                         ---+-+00+0+0-00-++000+-0--
    quartile: 1; size: 26, +count:  7, -count:  9, 0count: 10; t-value:  4.87 *


There are no unusual spacings.

SAPS.  Version of April 11, 1996.
Date run: Wed Feb 26 14:19:39 2020

File: temp.txt

There are no significant charge clusters.


There are no unusual spacings.

SAPS.  Version of April 11, 1996.
Date run: Wed Feb 26 14:19:39 2020

File: temp.txt

There are no significant charge clusters.


Location (Quartile) Spacing     Rank       P-value   Interpretation

  93-  97  (1.)     D(   4)D    21 of  21   0.0084   large minimal spacing
 125- 129  (2.)     D(   4)D    20 of  21   0.0084     matching minimum
 281- 285  (3.)     G(   4)G    25 of  25   0.0009   large minimal spacing
 313- 350  (4.)     D(  37)D     1 of  21   0.9968   small maximal spacing
 362- 364  (4.)     I(   2)I    30 of  30   0.0084   large minimal spacing


SAPS.  Version of April 11, 1996.
Date run: Wed Feb 26 14:19:39 2020

File: temp.txt

There are no significant charge clusters.
(-00)  14(0,0,0); at  136- 149:   IHEVQELMDGPEWN
(*00)  21(0,1,0); at  128- 149:   ESLDCLKRIHEVQELMDGPEWN


There are no unusual spacings.

SAPS.  Version of April 11, 1996.
Date run: Wed Feb 26 14:19:39 2020

File: temp.txt

There are no significant charge clusters.
 (*0)  22(2,0,0); at  248- 271:   EIKLKLKQRYMNELRIKILTKYRN

# 1) 1) From   85 to  104:  length= 20, score=16.00  * 
# 1)      85  KRKHLKKKRG NRWRSIKKRT
# 1)    K:  7(35.0%);  R:  5(25.0%);
# 1) temp.txt: # of segments (>=20 residues) exceeding M_0.05:  1
1. Long charge multiplets (>= 5; Letter/Length/Position):
    +/6/142


Location (Quartile) Spacing     Rank       P-value   Interpretation

 124- 376  (2.)     G( 252)G     1 of  21   0.0001   large maximal spacing
 131- 326  (2.)     F( 195)F     1 of  19   0.0086   large maximal spacing


SAPS.  Version of April 11, 1996.
Date run: Wed Feb 26 14:19:39 2020

File: temp.txt

There are no significant charge clusters.

# 6) 1) From    4 to   19:  length= 16, score=50.00  ** 
# 6)       4  LLCSVFLLAV TTLILI
# 6)    L:  6(37.5%);  V:  2(12.5%);  T:  2(12.5%);  I:  2(12.5%);
# 6) temp.txt: # of segments (>=15 residues) exceeding M_0.05:  1

Location (Quartile) Spacing     Rank       P-value   Interpretation

   0-   9  (1.)     F(   9)F    10 of  10   0.0046   large minimal spacing
 161- 170  (4.)     F(   9)F     8 of  10   0.0046     matching minimum
 192- 201  (4.)     F(   9)F     9 of  10   0.0046     matching minimum


SAPS.  Version of April 11, 1996.
Date run: Wed Feb 26 14:19:39 2020

File: temp.txt

Positive charge clusters (cmin =  8/30 or 10/45 or 13/60):  none

Negative charge clusters (cmin = 10/30 or 14/45 or 17/60):

 1) From  649 to  680:   EGDYDHIGSESNDDNNQAFDQAQDSNNPEDSD
                         -0-0-0000-00--00000-000-0000--0-
    quartile: 4; size: 32, +count:  0, -count: 11, 0count: 21; t-value:  3.83


Mixed charge clusters (cmin = 14/30 or 19/45 or 24/60):  none


# 5) 1) From  222 to  243:  length= 22, score=40.00  ** 
# 5)     222  IVGGIFGAII IIVIIIVVVL FL
# 5)    G:  3(13.6%);  V:  5(22.7%);  I:  9(40.9%);
# 5) 2) From  439 to  465:  length= 27, score=42.00  ** 
# 5)     439  ILGSVVGGIF GAIIIIVIII VVVLFLY
# 5)    L:  3(11.1%);  G:  4(14.8%);  V:  6(22.2%);  I:  9(33.3%);
# 5) temp.txt: # of segments (>=15 residues) exceeding M_0.05:  2
# 6) 1) From    7 to   23:  length= 17, score=44.00  *
# 6)    (pocket at   17 to   17:   length=  1, score=-16.00) 
# 6)       7  LISIIIILLI  |K| VTLIGG
# 6)    L:  4(23.5%);  G:  2(11.8%);  I:  7(41.2%);
# 6) 2) From  219 to  243:  length= 25, score=103.00  ** 
# 6)     219  VGSIVGGIFG AIIIIVIIIV VVLFL
# 6)    G:  4(16.0%);  V:  6(24.0%);  I:  9(36.0%);
# 6) 3) From  439 to  464:  length= 26, score=108.00  ** 
# 6)     439  ILGSVVGGIF GAIIIIVIII VVVLFL
# 6)    L:  3(11.5%);  G:  4(15.4%);  V:  6(23.1%);  I:  9(34.6%);
# 6) temp.txt: # of segments (>=15 residues) exceeding M_0.05:  3

1. Total number of amino acid multiplets:  63  (Expected range:  23-- 62) high
1. Long charge multiplets (>= 5; Letter/Length/Position):
    +/5/466


Location (Quartile) Spacing     Rank       P-value   Interpretation

  90- 241  (1.)     L( 151)L     1 of  34   0.0076   large maximal spacing
 100- 212  (1.)     D( 112)D     1 of  60   0.0010   large maximal spacing
 134- 435  (2.)     C( 301)C     1 of  15   0.0043   large  1. maximal spacing
 435- 688  (4.)     C( 253)C     2 of  15   0.0000   large  2. maximal spacing


SAPS.  Version of April 11, 1996.
Date run: Wed Feb 26 14:19:39 2020

File: temp.txt

There are no significant charge clusters.


Location (Quartile) Spacing     Rank       P-value   Interpretation

  41-  67  (1.)     S(  26)S     2 of  34   0.9760   small  2. maximal spacing
  57- 277  (2.)     G( 220)G     1 of  11   0.0048   large maximal spacing
  72- 189  (2.)     V( 117)V     1 of  26   0.0047   large maximal spacing
  76-  85  (1.)     F(   9)F    16 of  16   0.0016   large minimal spacing
 140- 229  (2.)     K(  89)K     1 of  34   0.0078   large  1. maximal spacing
 143- 198  (2.)     +(  55)+     1 of  63   0.0041   large  1. maximal spacing
 162- 191  (2.)     S(  29)S     1 of  34   0.9905   small  1. maximal spacing
 234- 290  (3.)     K(  56)K     2 of  34   0.0097   large  2. maximal spacing
 248- 282  (3.)     +(  34)+     2 of  63   0.0098   large  2. maximal spacing
 288- 297  (3.)     F(   9)F    15 of  16   0.0016     matching minimum


SAPS.  Version of April 11, 1996.
Date run: Wed Feb 26 14:19:39 2020

File: temp.txt

There are no significant charge clusters.
 (*0)  15(0,0,0); at  202- 216:   FRNEIDAKGEIDSRA


Location (Quartile) Spacing     Rank       P-value   Interpretation

  50-  52  (1.)     K(   2)K    56 of  56   0.0001   large minimal spacing
 179- 181  (2.)     K(   2)K    52 of  56   0.0001     matching minimum
 181- 183  (2.)     K(   2)K    53 of  56   0.0001     matching minimum
 344- 346  (3.)     K(   2)K    54 of  56   0.0001     matching minimum
 466- 502  (3.)     R(  36)R     1 of  42   0.9996   small  1. maximal spacing
 543- 545  (4.)     K(   2)K    55 of  56   0.0001     matching minimum
 644- 679  (4.)     R(  35)R     2 of  42   0.9950   small  2. maximal spacing


SAPS.  Version of April 11, 1996.
Date run: Wed Feb 26 14:19:39 2020

File: temp.txt

There are no significant charge clusters.


Location (Quartile) Spacing     Rank       P-value   Interpretation

 126- 128  (1.)     E(   2)E    53 of  53   0.0006   large minimal spacing
 198- 200  (2.)     E(   2)E    49 of  53   0.0006     matching minimum
 403- 405  (3.)     E(   2)E    50 of  53   0.0006     matching minimum
 675- 677  (4.)     E(   2)E    51 of  53   0.0006     matching minimum
 761- 763  (4.)     E(   2)E    52 of  53   0.0006     matching minimum


SAPS.  Version of April 11, 1996.
Date run: Wed Feb 26 14:19:39 2020

File: temp.txt

Positive charge clusters (cmin = 12/30 or 17/45 or 20/60):

 1) From   42 to   73:   RKRSKTLRNRNKKFDEKLLVSKPKPGVRRARR
                         +++0+00+0+0++0--+0000+0+000++0++
    quartile: 1; size: 32, +count: 15, -count:  2, 0count: 15; t-value:  3.81


Negative charge clusters (cmin = 14/30 or 18/45 or 23/60):  none

Mixed charge clusters (cmin = 20/30 or 28/45 or 35/60):  none

  (*)  10(0,0,0); at  126- 135:   DRKKKEKKEE

# 3) 1) From  126 to  149:  length= 24, score=14.00  ** 
# 3)     126  DRKKKEKKEE MLDDEEWEEI PDKR
# 3)    K:  6(25.0%);  E:  7(29.2%);  D:  4(16.7%);
# 3) temp.txt: # of segments (>=20 residues) exceeding M_0.05:  1

1. Total number of amino acid multiplets:  32  (Expected range:   4-- 29) high

There are no unusual spacings.

SAPS.  Version of April 11, 1996.
Date run: Wed Feb 26 14:19:39 2020

File: temp.txt

There are no significant charge clusters.


There are no unusual spacings.

SAPS.  Version of April 11, 1996.
Date run: Wed Feb 26 14:19:39 2020

File: temp.txt

There are no significant charge clusters.


There are no unusual spacings.

SAPS.  Version of April 11, 1996.
Date run: Wed Feb 26 14:19:39 2020

File: temp.txt

There are no significant charge clusters.

# 4) 1) From    1 to   76:  length= 76, score=49.00  * 
# 4)       1  MVFCMNYAYT IITVIYTVVT LPNVCGEIGV NCGSGAVVGQ PYNLQCTNIP 
# 4)      51  DTLTNGVNVF LGDTSNSIIF CLPTSP
# 4)    V: 10(13.2%);  T:  9(11.8%);  N:  8(10.5%);
# 4) temp.txt: # of segments (>=20 residues) exceeding M_0.05:  1

There are no unusual spacings.

SAPS.  Version of April 11, 1996.
Date run: Wed Feb 26 14:19:39 2020

File: temp.txt

There are no significant charge clusters.
  (0)  64(1,0,0); at  297- 361:   see sequence file: temp.txt

# 4) 1) From  267 to  373:  length=107, score=71.00  ** 
# 4)     267  ANGQPSVMVA VGNIPTIQLP GSGIIIARPD SWTPTTTTVA PTTTTTVAPT 
# 4)     317  TTTSQPAPTT TVALTTTTVA PTTTTTTVAP ITTTTKAATT TTPTTKVAPT 
# 4)     367  TTTTTTQ
# 4)    A: 12(11.2%);  T: 45(42.1%);  P: 13(12.1%);
# 4) temp.txt: # of segments (>=20 residues) exceeding M_0.05:  1
2. Long amino acid multiplets (>= 5; Letter/Length/Position):
    T/5/308  T/6/338  T/7/366


Location (Quartile) Spacing     Rank       P-value   Interpretation

  18- 386  (2.)     C( 368)C     1 of  25   0.0000   large maximal spacing
 101- 397  (2.)     F( 296)F     1 of  24   0.0002   large maximal spacing
 266- 294  (2.)     *(  28)*     2 of 152   0.0250   large  2. maximal spacing
 296- 352  (2.)     *(  56)*     1 of 152   0.0004   large  1. maximal spacing
 296- 383  (2.)     -(  87)-     1 of  77   0.0044   large  1. maximal spacing
 570- 756  (4.)     Q( 186)Q     1 of  41   0.0004   large maximal spacing
 655- 711  (4.)     -(  56)-     2 of  77   0.0077   large  2. maximal spacing


SAPS.  Version of April 11, 1996.
Date run: Wed Feb 26 14:19:39 2020

File: temp.txt

Positive charge clusters (cmin = 10/30 or 13/45 or 16/60):  none

Negative charge clusters (cmin =  7/30 or  9/45 or 11/60):  none

Mixed charge clusters (cmin = 14/30 or 18/45 or 23/60):

 1) From   25 to  106:   see sequence above
                         see sequence above
    quartile: 1; size: 82, +count: 25, -count: 21, 0count: 36; t-value:  8.79 *


  (*)   6(0,0,0); at   25-  30:   ERERKK
  (*)  15(2,0,0); at   40-  56:   ERLKKERELKKKKEEKD
  (0)  58(1,0,0); at  211- 269:   see sequence file: temp.txt
  (0)  57(1,0,0); at  315- 372:   see sequence file: temp.txt
  (0)  88(2,0,0); at  322- 411:   see sequence file: temp.txt

# 3) 1) From   25 to   56:  length= 32, score=18.00  ** 
# 3)      25  ERERKKQEQE QDEMMERLKK ERELKKKKEE KD
# 3)    K:  9(28.1%);  E: 10(31.2%);  R:  4(12.5%);
# 3) temp.txt: # of segments (>=20 residues) exceeding M_0.05:  1
2. Long amino acid multiplets (>= 5; Letter/Length/Position):
    Q/5/340

3. Long amino acid altplets (>= 8; Letters/Length/Position):
    AQ/11/346


Location (Quartile) Spacing     Rank       P-value   Interpretation

   3- 102  (1.)     A(  99)A     1 of  33   0.0044   large maximal spacing
   8- 119  (1.)     P( 111)P     1 of  29   0.0041   large maximal spacing
 109- 178  (2.)     -(  69)-     2 of  30   0.0028   large  2. maximal spacing
 150- 424  (3.)     M( 274)M     1 of  11   0.0003   large maximal spacing
 210- 249  (3.)     *(  39)*     2 of  79   0.0001   large  2. maximal spacing
 311- 424  (4.)     -( 113)-     1 of  30   0.0025   large  1. maximal spacing
 321- 373  (4.)     *(  52)*     1 of  79   0.0009   large  1. maximal spacing


SAPS.  Version of April 11, 1996.
Date run: Wed Feb 26 14:19:39 2020

File: temp.txt

There are no significant charge clusters.

# 5) 1) From    6 to   20:  length= 15, score=19.00  * 
# 5)       6  ILILIVIVYL PVLIT
# 5)    L:  4(26.7%);  V:  3(20.0%);  I:  5(33.3%);
# 5) 2) From  730 to  756:  length= 27, score=35.00  ** 
# 5)     730  GIGIGIGIGI GISVVIVFLV LLTIFIY
# 5)    L:  3(11.1%);  G:  6(22.2%);  V:  4(14.8%);  I:  9(33.3%);
# 5) 3) From 1256 to 1280:  length= 25, score=31.00  ** 
# 5)    1256  GIGIGIGIGI SAVIVILVLL TIFIY
# 5)    L:  3(12.0%);  G:  5(20.0%);  V:  3(12.0%);  I:  9(36.0%);
# 5) temp.txt: # of segments (>=15 residues) exceeding M_0.05:  3
# 6) 1) From    6 to   20:  length= 15, score=51.00  * 
# 6)       6  ILILIVIVYL PVLIT
# 6)    L:  4(26.7%);  V:  3(20.0%);  I:  5(33.3%);
# 6) 2) From  730 to  755:  length= 26, score=98.00  ** 
# 6)     730  GIGIGIGIGI GISVVIVFLV LLTIFI
# 6)    L:  3(11.5%);  G:  6(23.1%);  V:  4(15.4%);  I:  9(34.6%);
# 6) 3) From 1256 to 1279:  length= 24, score=88.00  ** 
# 6)    1256  GIGIGIGIGI SAVIVILVLL TIFI
# 6)    L:  3(12.5%);  G:  5(20.8%);  V:  3(12.5%);  I:  9(37.5%);
# 6) temp.txt: # of segments (>=15 residues) exceeding M_0.05:  3
2. Long amino acid altplets (>= 8; Letters/Length/Position):
    GI/12/730  GI/10/1256


Location (Quartile) Spacing     Rank       P-value   Interpretation

 187- 463  (1.)     C( 276)C     1 of  37   0.0079   large  1. maximal spacing
 205- 459  (1.)     Q( 254)Q     1 of  52   0.0009   large maximal spacing
 208- 468  (2.)     Y( 260)Y     1 of  55   0.0004   large  1. maximal spacing
 212- 308  (1.)     +(  96)+     2 of 101   0.0005   large  2. maximal spacing
 212- 457  (2.)     K( 245)K     1 of  65   0.0001   large maximal spacing
 308- 457  (2.)     +( 149)+     1 of 101   0.0005   large  1. maximal spacing
 523- 588  (2.)     Y(  65)Y     2 of  55   0.9527   small  2. maximal spacing
1137-1338  (4.)     C( 201)C     2 of  37   0.0014   large  2. maximal spacing


SAPS.  Version of April 11, 1996.
Date run: Wed Feb 26 14:19:39 2020

File: temp.txt

There are no significant charge clusters.


There are no unusual spacings.

SAPS.  Version of April 11, 1996.
Date run: Wed Feb 26 14:19:39 2020

File: temp.txt

There are no significant charge clusters.
(*00)  32(1,4,0); at   62-  98:   EQIKSSKIVDMVQKASQAARQGAESTSKMAARAGRAS


There are no unusual spacings.

SAPS.  Version of April 11, 1996.
Date run: Wed Feb 26 14:19:39 2020

File: temp.txt

There are no significant charge clusters.


There are no unusual spacings.

SAPS.  Version of April 11, 1996.
Date run: Wed Feb 26 14:19:40 2020

File: temp.txt

There are no significant charge clusters.

# 6) 1) From    4 to   18:  length= 15, score=45.00  * 
# 6)       4  LLCSAVLISV ILILT
# 6)    L:  5(33.3%);  S:  2(13.3%);  V:  2(13.3%);  I:  3(20.0%);
# 6) temp.txt: # of segments (>=15 residues) exceeding M_0.05:  1

Location (Quartile) Spacing     Rank       P-value   Interpretation

  79-  82  (2.)     T(   3)T    17 of  17   0.0069   large minimal spacing
 116- 119  (3.)     T(   3)T    15 of  17   0.0069     matching minimum
 152- 155  (4.)     T(   3)T    16 of  17   0.0069     matching minimum


SAPS.  Version of April 11, 1996.
Date run: Wed Feb 26 14:19:40 2020

File: temp.txt

Positive charge clusters (cmin = 11/30 or 15/45 or 19/60):  none

Negative charge clusters (cmin = 11/30 or 15/45 or 19/60):

 1) From  307 to  354:   DDEADDDDSQSSSNSKSDKPANDNDYEFFDMEVEEIEENNDHGTVTEE
                         ---0----0000000+0-+000-0-0-00-0-0--0--00-00000--
    quartile: 3; size: 48, +count:  2, -count: 20, 0count: 26; t-value:  4.60 *


 2) From  506 to  527:   ENEEEEEEDKDIEVEVNDESDD
                         -0-------+-0-0-00--0--
    quartile: 4; size: 22, +count:  1, -count: 15, 0count:  6; t-value:  6.61 *


Mixed charge clusters (cmin = 18/30 or 24/45 or 31/60):

 1) From  285 to  314:   DDRKRKGNDDEESSSKIQKLNTDDEADDDD
                         --++++00----000+00+000---0----
    quartile: 3; size: 30, +count:  6, -count: 13, 0count: 11; t-value:  4.24 *


  (-)   7(1,0,0); at  307- 314:   DDEADDDD
  (-)   7(0,0,0); at  508- 514:   EEEEEED

# 2) 1) From  506 to  527:  length= 22, score=22.00  ** 
# 2)     506  ENEEEEEEDK DIEVEVNDES DD
# 2)    E: 10(45.5%);  D:  5(22.7%);
# 2) temp.txt: # of segments (>=20 residues) exceeding M_0.05:  1
# 3) 1) From  508 to  527:  length= 20, score=10.00  * 
# 3)     508  EEEEEEDKDI EVEVNDESDD
# 3)    V:  2(10.0%);  E:  9(45.0%);  D:  5(25.0%);
# 3) temp.txt: # of segments (>=20 residues) exceeding M_0.05:  1
2. Long amino acid multiplets (>= 5; Letter/Length/Position):
    E/6/508

1. Long charge multiplets (>= 5; Letter/Length/Position):
    -/7/508


Location (Quartile) Spacing     Rank       P-value   Interpretation

 171- 255  (2.)     E(  84)E     2 of  35   0.0017   large  2. maximal spacing
 359- 506  (4.)     E( 147)E     1 of  35   0.0007   large  1. maximal spacing


SAPS.  Version of April 11, 1996.
Date run: Wed Feb 26 14:19:40 2020

File: temp.txt

There are no significant charge clusters.


There are no unusual spacings.

SAPS.  Version of April 11, 1996.
Date run: Wed Feb 26 14:19:40 2020

File: temp.txt

There are no significant charge clusters.


Location (Quartile) Spacing     Rank       P-value   Interpretation

   0- 111  (2.)     T( 111)T     1 of   4   0.0093   large  1. maximal spacing
 121- 130  (4.)     T(   9)T     2 of   4   0.9917   small  2. maximal spacing


SAPS.  Version of April 11, 1996.
Date run: Wed Feb 26 14:19:40 2020

File: temp.txt

There are no significant charge clusters.
 (+0)   9(0,0,0); at  123- 131:   PKHRCKTRS


There are no unusual spacings.

SAPS.  Version of April 11, 1996.
Date run: Wed Feb 26 14:19:40 2020

File: temp.txt

There are no significant charge clusters.

# 5) 1) From  720 to  741:  length= 22, score=30.00  ** 
# 5)     720  WLIPVIIVSI FAVGGFLIFV II
# 5)    V:  4(18.2%);  I:  7(31.8%);  F:  3(13.6%);
# 5) temp.txt: # of segments (>=15 residues) exceeding M_0.05:  1
# 6) 1) From  721 to  741:  length= 21, score=78.00  ** 
# 6)     721  LIPVIIVSIF AVGGFLIFVI I
# 6)    V:  4(19.0%);  I:  7(33.3%);  F:  3(14.3%);
# 6) temp.txt: # of segments (>=15 residues) exceeding M_0.05:  1

Location (Quartile) Spacing     Rank       P-value   Interpretation

 333- 477  (2.)     I( 144)I     1 of  49   0.0034   large  1. maximal spacing
 471- 473  (3.)     K(   2)K    43 of  43   0.0095   large minimal spacing
 604- 784  (4.)     Y( 180)Y     1 of  37   0.0039   large maximal spacing
 714- 716  (4.)     K(   2)K    42 of  43   0.0095     matching minimum
 743- 821  (4.)     I(  78)I     2 of  49   0.0314   large  2. maximal spacing


SAPS.  Version of April 11, 1996.
Date run: Wed Feb 26 14:19:40 2020

File: temp.txt

Positive charge clusters (cmin =  8/30 or 11/45 or 13/60):  none

Negative charge clusters (cmin =  7/30 or  9/45 or 11/60):  none

Mixed charge clusters (cmin = 12/30 or 16/45 or 19/60):

 1) From  408 to  465:   see sequence above
                         see sequence above
    quartile: 4; size: 58, +count: 13, -count:  6, 0count: 39; t-value:  3.83


# 5) 1) From  351 to  369:  length= 19, score=33.00  ** 
# 5)     351  IIIGGIAVFL LLIMCMIVC
# 5)    L:  3(15.8%);  G:  2(10.5%);  V:  2(10.5%);  I:  6(31.6%);
# 5)    M:  2(10.5%);  C:  2(10.5%);
# 5) temp.txt: # of segments (>=15 residues) exceeding M_0.05:  1
# 6) 1) From  338 to  368:  length= 31, score=75.00  **
# 6)    (pocket at  347 to  348:   length=  2, score=-19.00) 
# 6)     338  IIGHIVLSF |E T| ITIIIGGIA VFLLLIMCMI V
# 6)    L:  4(12.9%);  I: 10(32.3%);
# 6) temp.txt: # of segments (>=15 residues) exceeding M_0.05:  1

Location (Quartile) Spacing     Rank       P-value   Interpretation

 350- 427  (4.)     T(  77)T     1 of  58   0.0011   large maximal spacing


SAPS.  Version of April 11, 1996.
Date run: Wed Feb 26 14:19:40 2020

File: temp.txt

There are no significant charge clusters.
(-00)  14(0,0,0); at   71-  84:   NQDIGEAMEQSEIP
(*00)  19(0,0,1); at   66-  84:   QVKTPNQDIGEAMEQSEIP
 (*0)  18(0,1,0); at  550- 568:   KQKLELELSEAELDIKSEL

1. Long charge multiplets (>= 5; Letter/Length/Position):
    -/5/162


Location (Quartile) Spacing     Rank       P-value   Interpretation

  25-  73  (1.)     -(  48)-     1 of 120   0.0034   large maximal spacing
 323- 469  (3.)     P( 146)P     1 of  35   0.0034   large  1. maximal spacing
 536- 630  (4.)     P(  94)P     2 of  35   0.0024   large  2. maximal spacing
 553- 555  (4.)     L(   2)L    41 of  41   0.0038   large minimal spacing
 555- 557  (4.)     L(   2)L    40 of  41   0.0038     matching minimum


SAPS.  Version of April 11, 1996.
Date run: Wed Feb 26 14:19:40 2020

File: temp.txt

There are no significant charge clusters.


Location (Quartile) Spacing     Rank       P-value   Interpretation

  28-  34  (1.)     S(   6)S    13 of  13   0.0008   large minimal spacing
  86-  92  (3.)     S(   6)S    12 of  13   0.0008     matching minimum


SAPS.  Version of April 11, 1996.
Date run: Wed Feb 26 14:19:40 2020

File: temp.txt

There are no significant charge clusters.


Location (Quartile) Spacing     Rank       P-value   Interpretation

   0-  11  (1.)     D(  11)D     6 of   6   0.0083   large minimal spacing


SAPS.  Version of April 11, 1996.
Date run: Wed Feb 26 14:19:40 2020

File: temp.txt

There are no significant charge clusters.

# 5) 1) From    9 to   40:  length= 32, score=21.00  *
# 5)    (pocket at   25 to   28:   length=  4, score=-9.00) 
# 5)       9  MIILSVGLCL VFTVIG |KYLS|  VFVYFVCTVY YG
# 5)    L:  4(12.5%);  V:  7(21.9%);  Y:  4(12.5%);
# 5) temp.txt: # of segments (>=15 residues) exceeding M_0.05:  1
# 6) 1) From    9 to   37:  length= 29, score=63.00  **
# 6)    (pocket at   25 to   26:   length=  2, score=-17.00) 
# 6)       9  MIILSVGLCL VFTVIG |KY| LS VFVYFVCTV
# 6)    L:  4(13.8%);  V:  7(24.1%);  I:  3(10.3%);  F:  3(10.3%);
# 6) temp.txt: # of segments (>=15 residues) exceeding M_0.05:  1

Location (Quartile) Spacing     Rank       P-value   Interpretation

  29-  31  (1.)     V(   2)V    29 of  29   0.0063   large minimal spacing
  58- 142  (2.)     L(  84)L     1 of  29   0.0093   large  1. maximal spacing
 169- 171  (2.)     V(   2)V    28 of  29   0.0063     matching minimum
 237- 243  (3.)     G(   6)G    16 of  16   0.0082   large minimal spacing
 311- 334  (4.)     L(  23)L     2 of  29   0.9913   small  2. maximal spacing


SAPS.  Version of April 11, 1996.
Date run: Wed Feb 26 14:19:40 2020

File: temp.txt

Positive charge clusters (cmin = 13/30 or 18/45 or 22/60):

 1) From  284 to  349:   see sequence above
                         see sequence above
    quartile: 1; size: 66, +count: 28, -count:  1, 0count: 37; t-value:  6.12 *


 2) From  677 to  699:   KKKKKKEVFTYRHKRFTRKKKRK
                         ++++++-0000+0++00++++++
    quartile: 2; size: 23, +count: 15, -count:  1, 0count:  7; t-value:  6.33 *


Negative charge clusters (cmin = 12/30 or 16/45 or 20/60):

 1) From  372 to  411:   EEENDDSLEILDSSNENIFIEETCEQLDFSDAEYDEEHLE
                         ---0--00-00-000-0000--00-00-00-0-0---00-
    quartile: 1; size: 40, +count:  0, -count: 18, 0count: 22; t-value:  6.23 *


Mixed charge clusters (cmin = 20/30 or 26/45 or 33/60):  none

  (+)   6(0,0,0); at  677- 682:   KKKKKK
  (+)   6(0,0,0); at  694- 699:   RKKKRK
  (0)  84(2,0,0); at 2297-2382:   see sequence file: temp.txt

# 1) 1) From  284 to  322:  length= 39, score=18.00  **
# 1)    (pocket at  306 to  311:   length=  6, score=-6.00)
# 1)    (pocket at  295 to  299:   length=  5, score=-5.00) 
# 1)     284  KKRGRKKKLK R |LVQTA| KKQV KR |SVHSFQ| RG RPKGSKNKK
# 1)    K: 13(33.3%);  R:  6(15.4%);
# 1) 2) From  677 to  699:  length= 23, score=21.00  **
# 1)    (pocket at  683 to  687:   length=  5, score=-6.00) 
# 1)     677  KKKKKK |EVFT Y| RHKRFTRKK KRK
# 1)    K: 11(47.8%);  R:  4(17.4%);
# 1) temp.txt: # of segments (>=20 residues) exceeding M_0.05:  2
# 2) 1) From  372 to  408:  length= 37, score=14.00  **
# 2)    (pocket at  384 to  391:   length=  8, score=-5.00) 
# 2)     372  EEENDDSLEI LD |SSNENIFI|  EETCEQLDFS DAEYDEE
# 2)    S:  4(10.8%);  E: 11(29.7%);  D:  6(16.2%);
# 2) temp.txt: # of segments (>=20 residues) exceeding M_0.05:  1
# 4) 1) From 2297 to 2382:  length= 86, score=68.00  ** 
# 4)    2297  PPQTPTPPVP NLKGPFPQLI NLPAGIQFPQ IPINIAGQSG QISNIFTQGF 
# 4)    2347  PGVVLLQPQA LNNPAVVSAV NTFGVESQGF TGVNTF
# 4)    G:  9(10.5%);  P: 14(16.3%);  Q: 10(11.6%);
# 4) temp.txt: # of segments (>=20 residues) exceeding M_0.05:  1
2. Long amino acid multiplets (>= 5; Letter/Length/Position):
    K/6/677

1. Long charge multiplets (>= 5; Letter/Length/Position):
    +/5/15  +/6/677  +/6/694


Location (Quartile) Spacing     Rank       P-value   Interpretation

 368- 420  (1.)     +(  52)+     2 of 350   0.0036   large  2. maximal spacing
1208-1233  (3.)     *(  25)*     2 of 651   0.0240   large  2. maximal spacing
2207-2272  (4.)     -(  65)-     2 of 302   0.0008   large  2. maximal spacing
2278-2372  (4.)     -(  94)-     1 of 302   0.0009   large  1. maximal spacing
2309-2372  (4.)     *(  63)*     1 of 651   0.0000   large  1. maximal spacing
2309-2383  (4.)     +(  74)+     1 of 350   0.0028   large  1. maximal spacing


SAPS.  Version of April 11, 1996.
Date run: Wed Feb 26 14:19:40 2020

File: temp.txt

There are no significant charge clusters.


Location (Quartile) Spacing     Rank       P-value   Interpretation

  29-  31  (1.)     N(   2)N    30 of  30   0.0021   large minimal spacing


SAPS.  Version of April 11, 1996.
Date run: Wed Feb 26 14:19:40 2020

File: temp.txt

There are no significant charge clusters.

# 6) 1) From    4 to   18:  length= 15, score=48.00  ** 
# 6)       4  LLCSVLLISV ILILT
# 6)    L:  6(40.0%);  S:  2(13.3%);  V:  2(13.3%);  I:  3(20.0%);
# 6) temp.txt: # of segments (>=15 residues) exceeding M_0.05:  1

There are no unusual spacings.

SAPS.  Version of April 11, 1996.
Date run: Wed Feb 26 14:19:40 2020

File: temp.txt

There are no significant charge clusters.


Location (Quartile) Spacing     Rank       P-value   Interpretation

 201- 206  (4.)     C(   5)C    15 of  15   0.0033   large minimal spacing


SAPS.  Version of April 11, 1996.
Date run: Wed Feb 26 14:19:40 2020

File: temp.txt

There are no significant charge clusters.


There are no unusual spacings.

SAPS.  Version of April 11, 1996.
Date run: Wed Feb 26 14:19:40 2020

File: temp.txt

There are no significant charge clusters.


Location (Quartile) Spacing     Rank       P-value   Interpretation

  26- 144  (1.)     R( 118)R     1 of  34   0.9952   small  1. maximal spacing
 123- 174  (1.)     E(  51)E     1 of 109   0.9915   small  1. maximal spacing
 238- 246  (1.)     F(   8)F    33 of  33   0.0044   large minimal spacing
 359- 946  (2.)     Y( 587)Y     1 of  24   0.0012   large  1. maximal spacing
 567- 575  (2.)     F(   8)F    31 of  33   0.0044     matching minimum
 599- 775  (2.)     M( 176)M     1 of  12   1.0000   small  1. maximal spacing
 676- 724  (2.)     E(  48)E     2 of 109   0.9769   small  2. maximal spacing
 930-1068  (3.)     C( 138)C     2 of  20   0.9949   small  2. maximal spacing
 936-1110  (3.)     M( 174)M     2 of  12   0.9933   small  2. maximal spacing
1021-1287  (3.)     Y( 266)Y     2 of  24   0.0424   large  2. maximal spacing
1271-1409  (4.)     C( 138)C     1 of  20   1.0000   small  1. maximal spacing
1326-1429  (4.)     R( 103)R     2 of  34   0.9927   small  2. maximal spacing
1454-1502  (4.)     G(  48)G     1 of 111   0.9969   small  1. maximal spacing
1539-1547  (4.)     F(   8)F    32 of  33   0.0044     matching minimum
1567-1611  (4.)     G(  44)G     2 of 111   0.9957   small  2. maximal spacing


SAPS.  Version of April 11, 1996.
Date run: Wed Feb 26 14:19:40 2020

File: temp.txt

There are no significant charge clusters.


There are no unusual spacings.

SAPS.  Version of April 11, 1996.
Date run: Wed Feb 26 14:19:40 2020

File: temp.txt

There are no significant charge clusters.


Location (Quartile) Spacing     Rank       P-value   Interpretation

   0-  46  (1.)     G(  46)G     1 of  21   0.0047   large  1. maximal spacing
  86- 116  (3.)     G(  30)G     2 of  21   0.0015   large  2. maximal spacing


SAPS.  Version of April 11, 1996.
Date run: Wed Feb 26 14:19:40 2020

File: temp.txt

Positive charge clusters:  not evaluated (frequency of + < 5%, too low)

Negative charge clusters (cmin =  7/30 or 10/45 or 12/60):  none

Mixed charge clusters (cmin = 10/30 or 13/45 or 16/60):

 1) From  121 to  146:   DLDGILANIDLNVDAKIDLKELLDLE
                         -0-000000-000-0+0-0+-00-0-
    quartile: 3; size: 26, +count:  2, -count:  8, 0count: 16; t-value:  4.52 *


Location (Quartile) Spacing     Rank       P-value   Interpretation

  20-  84  (2.)     *(  64)*     1 of  22   0.0026   large  1. maximal spacing
 158- 193  (4.)     *(  35)*     2 of  22   0.0090   large  2. maximal spacing


SAPS.  Version of April 11, 1996.
Date run: Wed Feb 26 14:19:40 2020

File: temp.txt

There are no significant charge clusters.

# 5) 1) From   46 to   64:  length= 19, score=26.00  * 
# 5)      46  VIWVGMQCVA IFLVAMVIG
# 5)    A:  2(10.5%);  G:  2(10.5%);  V:  5(26.3%);  I:  3(15.8%);
# 5)    M:  2(10.5%);
# 5) temp.txt: # of segments (>=15 residues) exceeding M_0.05:  1

Location (Quartile) Spacing     Rank       P-value   Interpretation

   0-   5  (1.)     I(   5)I    25 of  25   0.0014   large minimal spacing
   1-  51  (1.)     M(  50)M     2 of  11   0.9971   small  2. maximal spacing
  57- 388  (2.)     F( 331)F     1 of   9   0.0026   large  1. maximal spacing
  61- 438  (2.)     M( 377)M     1 of  11   0.0000   large  1. maximal spacing
  65- 290  (2.)     S( 225)S     1 of  43   0.0000   large  1. maximal spacing
  67-  91  (1.)     G(  24)G     2 of  36   1.0000   small  2. maximal spacing
  70- 393  (2.)     P( 323)P     1 of  10   0.0015   large maximal spacing
  81-  83  (1.)     D(   2)D    43 of  43   0.0005   large minimal spacing
  91-  93  (1.)     G(   2)G    36 of  36   0.0055   large minimal spacing
 107- 109  (1.)     D(   2)D    34 of  43   0.0005     matching minimum
 121- 123  (1.)     N(   2)N    44 of  44   0.0004   large minimal spacing
 127- 129  (1.)     D(   2)D    35 of  43   0.0005     matching minimum
 154- 156  (2.)     N(   2)N    38 of  44   0.0004     matching minimum
 158- 160  (2.)     D(   2)D    36 of  43   0.0005     matching minimum
 168- 170  (2.)     G(   2)G    32 of  36   0.0055     matching minimum
 198- 200  (2.)     N(   2)N    39 of  44   0.0004     matching minimum
 204- 206  (2.)     D(   2)D    37 of  43   0.0005     matching minimum
 231- 233  (2.)     N(   2)N    40 of  44   0.0004     matching minimum
 235- 237  (2.)     D(   2)D    38 of  43   0.0005     matching minimum
 245- 247  (2.)     G(   2)G    33 of  36   0.0055     matching minimum
 261- 263  (3.)     D(   2)D    39 of  43   0.0005     matching minimum
 275- 277  (3.)     N(   2)N    41 of  44   0.0004     matching minimum
 281- 283  (3.)     D(   2)D    40 of  43   0.0005     matching minimum
 290- 376  (3.)     S(  86)S     2 of  43   0.0000   large  2. maximal spacing
 308- 310  (3.)     N(   2)N    42 of  44   0.0004     matching minimum
 312- 314  (3.)     D(   2)D    41 of  43   0.0005     matching minimum
 322- 324  (3.)     G(   2)G    34 of  36   0.0055     matching minimum
 338- 340  (3.)     D(   2)D    42 of  43   0.0005     matching minimum
 352- 354  (3.)     N(   2)N    43 of  44   0.0004     matching minimum
 378- 517  (4.)     G( 139)G     1 of  36   0.0004   large  1. maximal spacing
 400- 464  (4.)     F(  64)F     2 of   9   0.9801   small  2. maximal spacing
 424- 522  (4.)     N(  98)N     1 of  44   0.0037   large maximal spacing
 520- 522  (1.)     G(   2)G    35 of  36   0.0055     matching minimum


SAPS.  Version of April 11, 1996.
Date run: Wed Feb 26 14:19:40 2020

File: temp.txt

There are no significant charge clusters.


Not evaluated (sequence length < 100 aa, too short).

SAPS.  Version of April 11, 1996.
Date run: Wed Feb 26 14:19:40 2020

File: temp.txt

Positive charge clusters (cmin = 12/30 or 16/45 or 19/60):  none

Negative charge clusters (cmin = 13/30 or 17/45 or 21/60):

 1) From  205 to  230:   EESEDEDDADMFGEVQDADEADEGEE
                         --0-----0-000-00-0--0--0--
    quartile: 1; size: 26, +count:  0, -count: 16, 0count: 10; t-value:  6.50 *


Mixed charge clusters (cmin = 19/30 or 26/45 or 32/60):  none


# 2) 1) From  205 to  230:  length= 26, score=22.00  ** 
# 2)     205  EESEDEDDAD MFGEVQDADE ADEGEE
# 2)    A:  3(11.5%);  E:  9(34.6%);  D:  7(26.9%);
# 2) temp.txt: # of segments (>=20 residues) exceeding M_0.05:  1
1. Long charge multiplets (>= 5; Letter/Length/Position):
    -/5/208


There are no unusual spacings.

SAPS.  Version of April 11, 1996.
Date run: Wed Feb 26 14:19:40 2020

File: temp.txt

There are no significant charge clusters.


There are no unusual spacings.

SAPS.  Version of April 11, 1996.
Date run: Wed Feb 26 14:19:40 2020

File: temp.txt

There are no significant charge clusters.


1. Total number of amino acid multiplets:   1  (Expected range:  12-- 42) low

Location (Quartile) Spacing     Rank       P-value   Interpretation

   0-   7  (1.)     C(   7)C    23 of  23   0.0000   large minimal spacing
   0-   8  (1.)     T(   8)T    21 of  21   0.0000   large minimal spacing
   3-   5  (1.)     -(   2)-    46 of  46   0.0000   large minimal spacing
   3-   5  (1.)     D(   2)D    45 of  45   0.0000   large minimal spacing
  15-  17  (1.)     -(   2)-    25 of  46   0.0000     matching minimum
  15-  17  (1.)     D(   2)D    24 of  45   0.0000     matching minimum
  27-  29  (1.)     -(   2)-    26 of  46   0.0000     matching minimum
  27-  29  (1.)     D(   2)D    25 of  45   0.0000     matching minimum
  39-  41  (1.)     -(   2)-    27 of  46   0.0000     matching minimum
  39-  41  (1.)     D(   2)D    26 of  45   0.0000     matching minimum
  48-  60  (1.)     L(  12)L     2 of  42   0.9998   small  2. maximal spacing
  51-  53  (1.)     -(   2)-    28 of  46   0.0000     matching minimum
  51-  53  (1.)     D(   2)D    27 of  45   0.0000     matching minimum
  63-  65  (1.)     -(   2)-    29 of  46   0.0000     matching minimum
  63-  65  (1.)     D(   2)D    28 of  45   0.0000     matching minimum
  74-  86  (2.)     K(  12)K    14 of  14   0.0000   large minimal spacing
  75-  77  (2.)     -(   2)-    30 of  46   0.0000     matching minimum
  75-  77  (2.)     D(   2)D    29 of  45   0.0000     matching minimum
  86-  98  (2.)     K(  12)K     5 of  14   0.0000     matching minimum
  87-  89  (2.)     -(   2)-    31 of  46   0.0000     matching minimum
  87-  89  (2.)     D(   2)D    30 of  45   0.0000     matching minimum
  92- 116  (2.)     T(  24)T     2 of  21   0.9706   small  2. maximal spacing
  98- 110  (2.)     K(  12)K     6 of  14   0.0000     matching minimum
  99- 101  (2.)     -(   2)-    32 of  46   0.0000     matching minimum
  99- 101  (2.)     D(   2)D    31 of  45   0.0000     matching minimum
 102- 104  (2.)     I(   2)I    27 of  27   0.0037   large minimal spacing
 110- 122  (2.)     K(  12)K     7 of  14   0.0000     matching minimum
 111- 113  (2.)     -(   2)-    33 of  46   0.0000     matching minimum
 111- 113  (2.)     D(   2)D    32 of  45   0.0000     matching minimum
 123- 125  (2.)     -(   2)-    34 of  46   0.0000     matching minimum
 123- 125  (2.)     D(   2)D    33 of  45   0.0000     matching minimum
 132- 144  (2.)     L(  12)L     1 of  42   1.0000   small  1. maximal spacing
 135- 137  (2.)     -(   2)-    35 of  46   0.0000     matching minimum
 135- 137  (2.)     D(   2)D    34 of  45   0.0000     matching minimum
 147- 149  (3.)     -(   2)-    36 of  46   0.0000     matching minimum
 147- 149  (3.)     D(   2)D    35 of  45   0.0000     matching minimum
 158- 170  (3.)     K(  12)K     8 of  14   0.0000     matching minimum
 159- 161  (3.)     -(   2)-    37 of  46   0.0000     matching minimum
 159- 161  (3.)     D(   2)D    36 of  45   0.0000     matching minimum
 170- 182  (3.)     K(  12)K     9 of  14   0.0000     matching minimum
 171- 173  (3.)     -(   2)-    38 of  46   0.0000     matching minimum
 171- 173  (3.)     D(   2)D    37 of  45   0.0000     matching minimum
 176- 200  (3.)     T(  24)T     1 of  21   0.9994   small  1. maximal spacing
 183- 185  (3.)     -(   2)-    39 of  46   0.0000     matching minimum
 183- 185  (3.)     D(   2)D    38 of  45   0.0000     matching minimum
 186- 188  (3.)     I(   2)I    25 of  27   0.0037     matching minimum
 195- 197  (3.)     -(   2)-    40 of  46   0.0000     matching minimum
 195- 197  (3.)     D(   2)D    39 of  45   0.0000     matching minimum
 206- 218  (4.)     K(  12)K    10 of  14   0.0000     matching minimum
 207- 209  (3.)     -(   2)-    41 of  46   0.0000     matching minimum
 207- 209  (3.)     D(   2)D    40 of  45   0.0000     matching minimum
 218- 230  (4.)     K(  12)K    11 of  14   0.0000     matching minimum
 219- 221  (4.)     -(   2)-    42 of  46   0.0000     matching minimum
 219- 221  (4.)     D(   2)D    41 of  45   0.0000     matching minimum
 230- 242  (4.)     K(  12)K    12 of  14   0.0000     matching minimum
 231- 233  (4.)     -(   2)-    43 of  46   0.0000     matching minimum
 231- 233  (4.)     D(   2)D    42 of  45   0.0000     matching minimum
 239- 251  (4.)     V(  12)V     2 of  25   1.0000   small  2. maximal spacing
 242- 254  (4.)     K(  12)K    13 of  14   0.0000     matching minimum
 243- 245  (4.)     -(   2)-    44 of  46   0.0000     matching minimum
 243- 245  (4.)     D(   2)D    43 of  45   0.0000     matching minimum
 245- 255  (4.)     -(  10)-     2 of  46   1.0000   small  2. maximal spacing
 246- 258  (4.)     I(  12)I     2 of  27   1.0000   small  2. maximal spacing
 247- 259  (4.)     C(  12)C     2 of  23   1.0000   small  2. maximal spacing
 250- 262  (4.)     S(  12)S     2 of  24   1.0000   small  2. maximal spacing
 251- 263  (4.)     V(  12)V     1 of  25   1.0000   small  1. maximal spacing
 255- 257  (4.)     -(   2)-    45 of  46   0.0000     matching minimum
 255- 257  (4.)     D(   2)D    44 of  45   0.0000     matching minimum
 258- 260  (4.)     I(   2)I    26 of  27   0.0037     matching minimum
 259- 280  (4.)     C(  21)C     1 of  23   0.9999   small  1. maximal spacing
 260- 274  (4.)     I(  14)I     1 of  27   1.0000   small  1. maximal spacing
 261- 269  (4.)     M(   8)M     2 of  46   1.0000   small  2. maximal spacing
 262- 276  (4.)     S(  14)S     1 of  24   1.0000   small  1. maximal spacing
 266- 280  (4.)     -(  14)-     1 of  46   0.9979   small  1. maximal spacing
 268- 270  (4.)     L(   2)L    42 of  42   0.0000   large minimal spacing
 269- 280  (4.)     M(  11)M     1 of  46   1.0000   small  1. maximal spacing
 276- 280  (4.)     S(   4)S    24 of  24   0.0001   large minimal spacing


SAPS.  Version of April 11, 1996.
Date run: Wed Feb 26 14:19:40 2020

File: temp.txt

There are no significant charge clusters.


Location (Quartile) Spacing     Rank       P-value   Interpretation

 158- 225  (3.)     W(  67)W     1 of   5   0.9959   small maximal spacing
 225- 270  (4.)     W(  45)W     5 of   5   0.0007   large minimal spacing


SAPS.  Version of April 11, 1996.
Date run: Wed Feb 26 14:19:40 2020

File: temp.txt

There are no significant charge clusters.


Location (Quartile) Spacing     Rank       P-value   Interpretation

  37- 238  (2.)     H( 201)H     1 of  12   0.0054   large  1. maximal spacing
  43-  47  (1.)     K(   4)K    23 of  23   0.0034   large minimal spacing
 164- 168  (2.)     K(   4)K    22 of  23   0.0034     matching minimum
 364- 405  (4.)     H(  41)H     2 of  12   0.9935   small  2. maximal spacing


SAPS.  Version of April 11, 1996.
Date run: Wed Feb 26 14:19:40 2020

File: temp.txt

There are no significant charge clusters.

2. Long amino acid multiplets (>= 5; Letter/Length/Position):
    X/18/202


Location (Quartile) Spacing     Rank       P-value   Interpretation

   0- 230  (1.)     C( 230)C     1 of  12   0.0054   large  1. maximal spacing
   0- 285  (2.)     P( 285)P     1 of  10   0.0016   large maximal spacing
 196- 221  (2.)     *(  25)*     1 of 146   0.0087   large maximal spacing
 237- 413  (3.)     C( 176)C     2 of  12   0.0000   large  2. maximal spacing


SAPS.  Version of April 11, 1996.
Date run: Wed Feb 26 14:19:40 2020

File: temp.txt

There are no significant charge clusters.


There are no unusual spacings.

SAPS.  Version of April 11, 1996.
Date run: Wed Feb 26 14:19:40 2020

File: temp.txt

There are no significant charge clusters.


There are no unusual spacings.

SAPS.  Version of April 11, 1996.
Date run: Wed Feb 26 14:19:40 2020

File: temp.txt

There are no significant charge clusters.


Location (Quartile) Spacing     Rank       P-value   Interpretation

 248- 293  (3.)     K(  45)K     1 of  15   0.9958   small maximal spacing


SAPS.  Version of April 11, 1996.
Date run: Wed Feb 26 14:19:40 2020

File: temp.txt

There are no significant charge clusters.


Location (Quartile) Spacing     Rank       P-value   Interpretation

  52-  56  (1.)     R(   4)R    23 of  23   0.0016   large minimal spacing
 335- 339  (4.)     R(   4)R    21 of  23   0.0016     matching minimum
 351- 355  (4.)     R(   4)R    22 of  23   0.0016     matching minimum


SAPS.  Version of April 11, 1996.
Date run: Wed Feb 26 14:19:40 2020

File: temp.txt

There are no significant charge clusters.

# 5) 1) From    1 to   24:  length= 24, score=30.00  ** 
# 5)       1  MAYFPLWYIV WVVIGAVTLV MLAL
# 5)    L:  4(16.7%);  A:  3(12.5%);  V:  5(20.8%);
# 5) temp.txt: # of segments (>=15 residues) exceeding M_0.05:  1
# 6) 1) From    1 to   26:  length= 26, score=63.00  ** 
# 6)       1  MAYFPLWYIV WVVIGAVTLV MLALSI
# 6)    L:  4(15.4%);  A:  3(11.5%);  V:  5(19.2%);  I:  3(11.5%);
# 6) temp.txt: # of segments (>=15 residues) exceeding M_0.05:  1

Location (Quartile) Spacing     Rank       P-value   Interpretation

   0-  15  (1.)     G(  15)G     2 of   6   0.9751   small  2. maximal spacing
   5-  47  (1.)     P(  42)P     1 of  22   0.0008   large maximal spacing
  15- 101  (2.)     G(  86)G     1 of   6   0.0078   large  1. maximal spacing


SAPS.  Version of April 11, 1996.
Date run: Wed Feb 26 14:19:40 2020

File: temp.txt

There are no significant charge clusters.


There are no unusual spacings.

SAPS.  Version of April 11, 1996.
Date run: Wed Feb 26 14:19:40 2020

File: temp.txt

There are no significant charge clusters.

# 4) 1) From   38 to   62:  length= 25, score=25.00  * 
# 4)      38  IIPLYCAILG AVVVGLLGYV IMVHY
# 4)    L:  4(16.0%);  G:  3(12.0%);  V:  5(20.0%);  I:  4(16.0%);
# 4)    Y:  3(12.0%);
# 4) temp.txt: # of segments (>=20 residues) exceeding M_0.05:  1
# 5) 1) From   38 to   60:  length= 23, score=34.00  ** 
# 5)      38  IIPLYCAILG AVVVGLLGYV IMV
# 5)    L:  4(17.4%);  G:  3(13.0%);  V:  5(21.7%);  I:  4(17.4%);
# 5) temp.txt: # of segments (>=15 residues) exceeding M_0.05:  1
# 6) 1) From   38 to   60:  length= 23, score=68.00  ** 
# 6)      38  IIPLYCAILG AVVVGLLGYV IMV
# 6)    L:  4(17.4%);  G:  3(13.0%);  V:  5(21.7%);  I:  4(17.4%);
# 6) temp.txt: # of segments (>=15 residues) exceeding M_0.05:  1

There are no unusual spacings.

SAPS.  Version of April 11, 1996.
Date run: Wed Feb 26 14:19:40 2020

File: temp.txt

There are no significant charge clusters.


There are no unusual spacings.

SAPS.  Version of April 11, 1996.
Date run: Wed Feb 26 14:19:40 2020

File: temp.txt

There are no significant charge clusters.


Location (Quartile) Spacing     Rank       P-value   Interpretation

   0-  41  (1.)     -(  41)-     1 of  17   0.0038   large  1. maximal spacing
  46-  56  (2.)     -(  10)-     2 of  17   0.9724   small  2. maximal spacing
  60-  69  (3.)     F(   9)F     7 of   7   0.0052   large minimal spacing


SAPS.  Version of April 11, 1996.
Date run: Wed Feb 26 14:19:40 2020

File: temp.txt

There are no significant charge clusters.


There are no unusual spacings.

SAPS.  Version of April 11, 1996.
Date run: Wed Feb 26 14:19:40 2020

File: temp.txt

There are no significant charge clusters.

2. Long amino acid multiplets (>= 5; Letter/Length/Position):
    P/5/1


There are no unusual spacings.

SAPS.  Version of April 11, 1996.
Date run: Wed Feb 26 14:19:40 2020

File: temp.txt

There are no significant charge clusters.


There are no unusual spacings.

SAPS.  Version of April 11, 1996.
Date run: Wed Feb 26 14:19:40 2020

File: temp.txt

There are no significant charge clusters.


There are no unusual spacings.

SAPS.  Version of April 11, 1996.
Date run: Wed Feb 26 14:19:40 2020

File: temp.txt

Positive charge clusters:  not evaluated (frequency of + < 5%, too low)

Negative charge clusters (cmin = 10/30 or 13/45 or 16/60):  none

Mixed charge clusters (cmin = 12/30 or 16/45 or 20/60):

 1) From  239 to  265:   ENCRAEFKDDNGVERSEIIKVSDGVVK
                         -00+0-0+--000-+0-00+00-000+
    quartile: 4; size: 27, +count:  5, -count:  7, 0count: 15; t-value:  4.14 *


  (0)  52(0,0,0); at  130- 181:   see sequence file: temp.txt

# 6) 1) From    1 to   17:  length= 17, score=42.00  ** 
# 6)       1  MFSLVLLVVT PWLVFCM
# 6)    L:  4(23.5%);  V:  4(23.5%);  F:  2(11.8%);  M:  2(11.8%);
# 6) temp.txt: # of segments (>=15 residues) exceeding M_0.05:  1
2. Long amino acid multiplets (>= 5; Letter/Length/Position):
    P/5/18  T/5/159


Location (Quartile) Spacing     Rank       P-value   Interpretation

   0-  29  (1.)     *(  29)*     2 of  48   0.0183   large  2. maximal spacing
 129- 182  (3.)     *(  53)*     1 of  48   0.0023   large  1. maximal spacing


SAPS.  Version of April 11, 1996.
Date run: Wed Feb 26 14:19:40 2020

File: temp.txt

Positive charge clusters (cmin =  8/30 or 10/45 or 12/60):  none

Negative charge clusters (cmin = 14/30 or 20/45 or 24/60):

 1) From  127 to  156:   EDIDPDVQDMLQSDSMVNSEEDADDEPVED
                         --0-0-00-0000-00000---0---00--
    quartile: 3; size: 30, +count:  0, -count: 14, 0count: 16; t-value:  3.56


Mixed charge clusters (cmin = 18/30 or 24/45 or 30/60):  none


# 4) 1) From    1 to   23:  length= 23, score=23.00  * 
# 4)       1  MQLYTVLSSI ILCSVVVWTA PLA
# 4)    L:  4(17.4%);  S:  3(13.0%);  V:  4(17.4%);
# 4) temp.txt: # of segments (>=20 residues) exceeding M_0.05:  1
# 6) 1) From    3 to   17:  length= 15, score=35.00  * 
# 6)       3  LYTVLSSIIL CSVVV
# 6)    L:  3(20.0%);  S:  3(20.0%);  V:  4(26.7%);  I:  2(13.3%);
# 6) temp.txt: # of segments (>=15 residues) exceeding M_0.05:  1

Location (Quartile) Spacing     Rank       P-value   Interpretation

   0-  53  (1.)     D(  53)D     1 of  24   0.0059   large maximal spacing
  39- 175  (3.)     Y( 136)Y     1 of   6   0.0072   large maximal spacing


SAPS.  Version of April 11, 1996.
Date run: Wed Feb 26 14:19:40 2020

File: temp.txt

There are no significant charge clusters.


Location (Quartile) Spacing     Rank       P-value   Interpretation

  30-  35  (1.)     I(   5)I    24 of  24   0.0008   large minimal spacing
  86- 203  (2.)     N( 117)N     1 of  27   0.0079   large maximal spacing
 277- 282  (3.)     I(   5)I    23 of  24   0.0008     matching minimum


SAPS.  Version of April 11, 1996.
Date run: Wed Feb 26 14:19:40 2020

File: temp.txt

There are no significant charge clusters.


Location (Quartile) Spacing     Rank       P-value   Interpretation

  42-  72  (2.)     F(  30)F     1 of  12   0.9937   small maximal spacing


SAPS.  Version of April 11, 1996.
Date run: Wed Feb 26 14:19:40 2020

File: temp.txt

There are no significant charge clusters.


Location (Quartile) Spacing     Rank       P-value   Interpretation

   0-  30  (1.)     W(  30)W     9 of   9   0.0076   large minimal spacing
 248- 250  (2.)     +(   2)+    47 of  47   0.0003   large minimal spacing
 250- 252  (2.)     +(   2)+    44 of  47   0.0003     matching minimum
 258- 260  (2.)     +(   2)+    45 of  47   0.0003     matching minimum
 304- 306  (3.)     +(   2)+    46 of  47   0.0003     matching minimum


SAPS.  Version of April 11, 1996.
Date run: Wed Feb 26 14:19:40 2020

File: temp.txt

There are no significant charge clusters.


There are no unusual spacings.

SAPS.  Version of April 11, 1996.
Date run: Wed Feb 26 14:19:40 2020

File: temp.txt

Positive charge clusters (cmin = 11/30 or 14/45 or 18/60):  none

Negative charge clusters (cmin = 11/30 or 15/45 or 19/60):

 1) From  169 to  200:   EDDDEVCAPPLPMASMSTFGDCEDVYEVEDGE
                         -----000000000000000-0--00-0--0-
    quartile: 4; size: 32, +count:  0, -count: 12, 0count: 20; t-value:  3.84


Mixed charge clusters (cmin = 17/30 or 24/45 or 29/60):  none


1. Long charge multiplets (>= 5; Letter/Length/Position):
    -/5/169


There are no unusual spacings.

SAPS.  Version of April 11, 1996.
Date run: Wed Feb 26 14:19:40 2020

File: temp.txt

Positive charge clusters (cmin = 10/30 or 13/45 or 16/60):  none

Negative charge clusters (cmin =  8/30 or 11/45 or 13/60):

 1) From   21 to   49:   DNGFESYVPLLCDQHEFDGIALLTLTEDD
                         -000-0000000-00-0-00000000---
    quartile: 1; size: 29, +count:  0, -count:  8, 0count: 21; t-value:  3.62


Mixed charge clusters (cmin = 14/30 or 19/45 or 24/60):

 1) From  112 to  136:   EDSDDSLIDKRRPQSKMRSKKLDPE
                         --0--000-+++000+0+0++0-0-
    quartile: 2; size: 25, +count:  7, -count:  7, 0count: 11; t-value:  4.54 *


(*00)  18(0,1,0); at  253- 271:   RYGDIWTKLQRTFEIWKGL

# 6) 1) From  141 to  161:  length= 21, score=66.00  * 
# 6)     141  ALSFIYVFCV FLLTSFVMVI V
# 6)    L:  3(14.3%);  V:  5(23.8%);  F:  4(19.0%);
# 6) temp.txt: # of segments (>=15 residues) exceeding M_0.05:  1

Location (Quartile) Spacing     Rank       P-value   Interpretation

  37- 144  (1.)     F( 107)F     1 of  34   0.0008   large maximal spacing


SAPS.  Version of April 11, 1996.
Date run: Wed Feb 26 14:19:40 2020

File: temp.txt

There are no significant charge clusters.

# 4) 1) From  199 to  230:  length= 32, score=32.00  * 
# 4)     199  SSGYSAGAMG GLGFAMLVVG AVLAIAIYFG IG
# 4)    A:  6(18.8%);  G:  8(25.0%);
# 4) temp.txt: # of segments (>=20 residues) exceeding M_0.05:  1
# 5) 1) From  204 to  230:  length= 27, score=40.00  ** 
# 5)     204  AGAMGGLGFA MLVVGAVLAI AIYFGIG
# 5)    L:  3(11.1%);  A:  6(22.2%);  G:  7(25.9%);  V:  3(11.1%);
# 5)    I:  3(11.1%);
# 5) temp.txt: # of segments (>=15 residues) exceeding M_0.05:  1
# 6) 1) From  204 to  230:  length= 27, score=84.00  ** 
# 6)     204  AGAMGGLGFA MLVVGAVLAI AIYFGIG
# 6)    L:  3(11.1%);  A:  6(22.2%);  G:  7(25.9%);  V:  3(11.1%);
# 6)    I:  3(11.1%);
# 6) temp.txt: # of segments (>=15 residues) exceeding M_0.05:  1

Location (Quartile) Spacing     Rank       P-value   Interpretation

   1- 156  (2.)     M( 155)M     1 of  10   0.0014   large  1. maximal spacing
 186- 207  (4.)     M(  21)M     2 of  10   0.9992   small  2. maximal spacing
 198- 231  (4.)     *(  33)*     1 of  57   0.0070   large maximal spacing


SAPS.  Version of April 11, 1996.
Date run: Wed Feb 26 14:19:40 2020

File: temp.txt

There are no significant charge clusters.

# 5) 1) From  167 to  184:  length= 18, score=18.00  * 
# 5)     167  CLVLSLMTLF CAVIAMYA
# 5)    L:  4(22.2%);  A:  3(16.7%);  V:  2(11.1%);  M:  2(11.1%);
# 5)    C:  2(11.1%);
# 5) temp.txt: # of segments (>=15 residues) exceeding M_0.05:  1
# 6) 1) From  168 to  184:  length= 17, score=44.00  * 
# 6)     168  LVLSLMTLFC AVIAMYA
# 6)    L:  4(23.5%);  A:  3(17.6%);  V:  2(11.8%);  M:  2(11.8%);
# 6) temp.txt: # of segments (>=15 residues) exceeding M_0.05:  1

Location (Quartile) Spacing     Rank       P-value   Interpretation

  89- 155  (3.)     -(  66)-     1 of  17   0.0094   large maximal spacing
 129- 131  (3.)     S(   2)S    20 of  20   0.0095   large minimal spacing


SAPS.  Version of April 11, 1996.
Date run: Wed Feb 26 14:19:40 2020

File: temp.txt

There are no significant charge clusters.


Location (Quartile) Spacing     Rank       P-value   Interpretation

  23-  25  (1.)     S(   2)S    16 of  16   0.0075   large minimal spacing
  41-  43  (2.)     S(   2)S    13 of  16   0.0075     matching minimum
  43-  45  (2.)     S(   2)S    14 of  16   0.0075     matching minimum
  90-  92  (4.)     S(   2)S    15 of  16   0.0075     matching minimum


SAPS.  Version of April 11, 1996.
Date run: Wed Feb 26 14:19:41 2020

File: temp.txt

There are no significant charge clusters.
  (+)   6(0,0,0); at   86-  91:   RRKKRK

1. Long charge multiplets (>= 5; Letter/Length/Position):
    +/6/86


There are no unusual spacings.

SAPS.  Version of April 11, 1996.
Date run: Wed Feb 26 14:19:41 2020

File: temp.txt

There are no significant charge clusters.
(*00)  31(2,1,0); at  354- 387:   RWQRCLKCGKEWDTIKMHRTLDQHVCGEYHCKVC


Location (Quartile) Spacing     Rank       P-value   Interpretation

 465- 469  (3.)     Y(   4)Y    34 of  34   0.0031   large minimal spacing
 601- 605  (3.)     Y(   4)Y    32 of  34   0.0031     matching minimum
 687- 691  (4.)     Y(   4)Y    33 of  34   0.0031     matching minimum


SAPS.  Version of April 11, 1996.
Date run: Wed Feb 26 14:19:41 2020

File: temp.txt

There are no significant charge clusters.
 (*0)  14(1,0,0); at  132- 146:   NDCKQDSECPGDQKC


There are no unusual spacings.

SAPS.  Version of April 11, 1996.
Date run: Wed Feb 26 14:19:41 2020

File: temp.txt

There are no significant charge clusters.


There are no unusual spacings.

SAPS.  Version of April 11, 1996.
Date run: Wed Feb 26 14:19:41 2020

File: temp.txt

There are no significant charge clusters.


There are no unusual spacings.

SAPS.  Version of April 11, 1996.
Date run: Wed Feb 26 14:19:41 2020

File: temp.txt

There are no significant charge clusters.


Location (Quartile) Spacing     Rank       P-value   Interpretation

   1- 136  (1.)     M( 135)M     1 of  13   0.0035   large  1. maximal spacing
 216- 243  (4.)     M(  27)M     2 of  13   0.9944   small  2. maximal spacing


SAPS.  Version of April 11, 1996.
Date run: Wed Feb 26 14:19:41 2020

File: temp.txt

There are no significant charge clusters.


Not evaluated (sequence length < 100 aa, too short).

SAPS.  Version of April 11, 1996.
Date run: Wed Feb 26 14:19:41 2020

File: temp.txt

Positive charge clusters (cmin = 12/30 or 17/45 or 21/60):  none

Negative charge clusters (cmin = 13/30 or 18/45 or 22/60):  none

Mixed charge clusters (cmin = 20/30 or 27/45 or 34/60):

 1) From   44 to   86:   RERKEAEIKAEMERKKEEEKRRIEEEKIQQEIEREKRREKREK
                         +-++-0-0+0-0-+++---+++0---+000-0-+-+++-++-+
    quartile: 1; size: 43, +count: 18, -count: 16, 0count:  9; t-value:  6.31 *


  (*)  14(1,0,0); at   56-  70:   ERKKEEEKRRIEEEK
  (*)  11(0,0,0); at   76-  86:   EREKRREKREK

# 3) 1) From   44 to   86:  length= 43, score=25.00  ** 
# 3)      44  RERKEAEIKA EMERKKEEEK RRIEEEKIQQ EIEREKRREK REK
# 3)    K:  9(20.9%);  E: 16(37.2%);  R:  9(20.9%);
# 3) temp.txt: # of segments (>=20 residues) exceeding M_0.05:  1

Location (Quartile) Spacing     Rank       P-value   Interpretation

   2-  17  (1.)     L(  15)L     2 of  56   0.9690   small  2. maximal spacing
   9-  33  (1.)     K(  24)K     1 of  30   0.9982   small  1. maximal spacing
  15-  29  (1.)     -(  14)-     1 of  61   0.9976   small  1. maximal spacing
  26- 111  (1.)     G(  85)G     1 of  34   0.0016   large  1. maximal spacing
  32-  72  (1.)     Q(  40)Q     2 of   9   0.9862   small  2. maximal spacing
  41-  99  (1.)     L(  58)L     1 of  56   0.0007   large  1. maximal spacing
  96- 116  (2.)     K(  20)K     2 of  30   0.9989   small  2. maximal spacing
 103- 340  (3.)     Q( 237)Q     1 of   9   0.0006   large  1. maximal spacing
 112- 127  (2.)     P(  15)P    17 of  17   0.0000   large minimal spacing
 123- 126  (2.)     G(   3)G    34 of  34   0.0000   large minimal spacing
 127- 142  (2.)     P(  15)P     4 of  17   0.0000     matching minimum
 138- 141  (2.)     G(   3)G    21 of  34   0.0000     matching minimum
 142- 157  (2.)     P(  15)P     5 of  17   0.0000     matching minimum
 153- 156  (2.)     G(   3)G    22 of  34   0.0000     matching minimum
 157- 172  (2.)     P(  15)P     6 of  17   0.0000     matching minimum
 168- 171  (2.)     G(   3)G    23 of  34   0.0000     matching minimum
 172- 187  (3.)     P(  15)P     7 of  17   0.0000     matching minimum
 183- 186  (3.)     G(   3)G    24 of  34   0.0000     matching minimum
 187- 202  (3.)     P(  15)P     8 of  17   0.0000     matching minimum
 198- 201  (3.)     G(   3)G    25 of  34   0.0000     matching minimum
 202- 217  (3.)     P(  15)P     9 of  17   0.0000     matching minimum
 213- 216  (3.)     G(   3)G    26 of  34   0.0000     matching minimum
 217- 232  (3.)     P(  15)P    10 of  17   0.0000     matching minimum
 228- 231  (3.)     G(   3)G    27 of  34   0.0000     matching minimum
 232- 247  (3.)     P(  15)P    11 of  17   0.0000     matching minimum
 243- 246  (3.)     G(   3)G    28 of  34   0.0000     matching minimum
 247- 262  (3.)     P(  15)P    12 of  17   0.0000     matching minimum
 258- 261  (4.)     G(   3)G    29 of  34   0.0000     matching minimum
 262- 277  (4.)     P(  15)P    13 of  17   0.0000     matching minimum
 273- 276  (4.)     G(   3)G    30 of  34   0.0000     matching minimum
 277- 292  (4.)     P(  15)P    14 of  17   0.0000     matching minimum
 288- 291  (4.)     G(   3)G    31 of  34   0.0000     matching minimum
 292- 307  (4.)     P(  15)P    15 of  17   0.0000     matching minimum
 303- 306  (4.)     G(   3)G    32 of  34   0.0000     matching minimum
 307- 322  (4.)     P(  15)P    16 of  17   0.0000     matching minimum
 310- 323  (4.)     -(  13)-     2 of  61   0.9931   small  2. maximal spacing
 318- 321  (4.)     G(   3)G    33 of  34   0.0000     matching minimum
 321- 333  (4.)     G(  12)G     2 of  34   1.0000   small  2. maximal spacing
 331- 343  (4.)     H(  12)H    16 of  16   0.0000   large minimal spacing
 337- 343  (4.)     D(   6)D    19 of  19   0.0007   large minimal spacing


SAPS.  Version of April 11, 1996.
Date run: Wed Feb 26 14:19:41 2020

File: temp.txt

There are no significant charge clusters.


Location (Quartile) Spacing     Rank       P-value   Interpretation

   0-  47  (1.)     W(  47)W     4 of   4   0.0018   large minimal spacing
 107- 167  (3.)     W(  60)W     1 of   4   0.9980   small maximal spacing
 165- 180  (4.)     G(  15)G     1 of  30   0.9969   small maximal spacing
 188- 214  (4.)     S(  26)S     1 of  15   0.9934   small maximal spacing


SAPS.  Version of April 11, 1996.
Date run: Wed Feb 26 14:19:41 2020

File: temp.txt

There are no significant charge clusters.


Location (Quartile) Spacing     Rank       P-value   Interpretation

  76-  98  (3.)     Q(  22)Q     1 of   8   0.9969   small maximal spacing


SAPS.  Version of April 11, 1996.
Date run: Wed Feb 26 14:19:41 2020

File: temp.txt

There are no significant charge clusters.


Location (Quartile) Spacing     Rank       P-value   Interpretation

   0-   8  (1.)     Q(   8)Q     9 of   9   0.0046   large minimal spacing
   8-  16  (1.)     Q(   8)Q     7 of   9   0.0046     matching minimum
  22-  26  (1.)     F(   4)F    13 of  13   0.0053   large minimal spacing
  41-  45  (2.)     F(   4)F    11 of  13   0.0053     matching minimum
  55-  57  (2.)     V(   2)V    18 of  18   0.0084   large minimal spacing
  65-  67  (2.)     V(   2)V    15 of  18   0.0084     matching minimum
  67-  69  (2.)     V(   2)V    16 of  18   0.0084     matching minimum
  79-  83  (3.)     F(   4)F    12 of  13   0.0053     matching minimum
  86-  88  (3.)     V(   2)V    17 of  18   0.0084     matching minimum
 102- 110  (3.)     Q(   8)Q     8 of   9   0.0046     matching minimum
```
